## Supplementary Graph Data for "COVIDrugNet: a network-based web tool to investigate the drugs currently in clinical trial to contrast COVID-19": drug_target.gexf (part 6 of 7)

```
          <attvalue for="31" value="Complications of Diabetes Mellitus, Diabetic Neuropathies, Endometrial Neoplasms, Hypersensitivity, Liver neoplasms, Malignant Neoplasms, Diabetes Mellitus, Kidney Diseases, Neoplasms, Retinal Diseases, Primary malignant neoplasm, Neuropathy, Adenoma, Cardiovascular Diseases, Disorder of eye, Hypertensive disease, Peripheral Neuropathy, Peripheral Nervous System Diseases, Tumors of Adrenal Cortex, Carcinoma, Colonic Neoplasms, Herpes Simplex Infections, Intestinal Diseases, Liver diseases, Alcoholic Liver Diseases, Myopathy, Disorder of the optic nerve, Cerebrovascular accident, Uterine Fibroids, Vascular Diseases, Benign Neoplasm, Malignant neoplasm of mouth, Renal glomerular disease, Congenital Disorders of Glycosylation, Cardiomyopathies, Mammary Neoplasms, Chronic Kidney Diseases" />
          <attvalue for="32" value="NADH, Sulindac, Inhibitor Idd 384, alpha-D-glucose 6-phosphate, Alrestatin, Fidarestat, (S,R)-fidarestat, N-Acetylalanine, Sorbinil, IDD552, Cacodylic acid, Nicotinamide adenine dinucleotide phosphate, Citric acid, Tolrestat, Ranirestat, Pimagedine, Zenarestat, QR-333, (2-{[(4-BROMO-2-FLUOROBENZYL)AMINO]CARBONYL}-5-CHLOROPHENOXY)ACETIC ACID, (5-CHLORO-2-{[(3-NITROBENZYL)AMINO]CARBONYL}PHENOXY)ACETIC ACID, Lidorestat, {3-[(5-CHLORO-1,3-BENZOTHIAZOL-2-YL)METHYL]-2,4-DIOXO-3,4-DIHYDROPYRIMIDIN-1(2H)-YL}ACETIC ACID, 3-[5-(3-nitrophenyl)thiophen-2-yl]propanoic acid, CP-744809, (R)-minalrestat, 4-[3-(3-NITROPHENYL)-1,2,4-OXADIAZOL-5-YL]BUTANOIC ACID, {4-[(CARBOXYMETHOXY)CARBONYL]-3,3-DIOXIDO-1-OXONAPHTHO[1,2-D]ISOTHIAZOL-2(1H)-YL}ACETIC ACID, 2-(CARBOXYMETHYL)-1-OXO-1,2-DIHYDRONAPHTHO[1,2-D]ISOTHIAZOLE-4-CARBOXYLIC ACID 3,3-DIOXIDE, IDD594, {[5-(5-nitro-2-furyl)-1,3,4-oxadiazol-2-yl]thio}acetic acid, 2-(3-((4,5,7-trifluorobenzo[d]thiazol-2-yl)methyl)-1H-pyrrolo[2,3-b]pyridin-1-yl)acetic acid, Zopolrestat, Glutathione, Exisulind, Brexanolone, Fenofibrate, Lumateperone" />
          <attvalue for="33" value="https://www.drugbank.ca/polypeptides/P15121" />
          <attvalue for="13" value="Aldose reductase" />
          <attvalue for="14" value="https://cdn.rcsb.org/images/structures/ef/1ef3/1ef3_assembly-1.jpeg" />
          <attvalue for="15" value="Target" />
          <attvalue for="16" value="1" />
          <attvalue for="17" value="0.1392927619331298" />
          <attvalue for="18" value="0.0" />
          <attvalue for="19" value="5.249448943384623e-06" />
          <attvalue for="20" value="0" />
          <attvalue for="21" value="0" />
          <attvalue for="22" value="#12EAEA" />
          <attvalue for="23" value="#0EBEBE" />
        </attvalues>
      </node>
      <node id="Cytochrome P450 3A4" label="Cytochrome P450 3A4">
        <attvalues>
          <attvalue for="24" value="CYP3A4" />
          <attvalue for="0" value="P08684" />
          <attvalue for="25" value="1TQN" />
          <attvalue for="26" value="Humans" />
          <attvalue for="27" value="Enzyme" />
          <attvalue for="28" value="Cytochrome P450" />
          <attvalue for="29" value="Endoplasmic reticulum membrane" />
          <attvalue for="30" value="UGT1A1, CYP2C9, UGT2B7, FMO3, FMO1, NR1I2, UGT1A8, EPHX1, CES1, UGT1A6" />
          <attvalue for="31" value="Mammary Neoplasms, Prostatic Neoplasms, Neoplasms, Protein measurement, Caffeine related disorders, Diabetes Mellitus, Liver neoplasms, Myopathy, Liver diseases, Chronic Kidney Diseases, Cardiovascular Diseases, Drug abuse, HIV Infections, Inflammatory Bowel Diseases, Kidney Diseases, Lung Neoplasms, Chronic liver disease, Adenocarcinoma, CNS disorder, Connective Tissue Diseases, Endometrial Neoplasms, Hepatitis, Lymphoma, Movement Disorders, Myeloproliferative disease, Nephrotic Syndrome, Peripheral Neuropathy, Disorders of Porphyrin Metabolism, Reoviridae Infections, Thalassemia, Upper Respiratory Infections, Gastrointestinal Stromal Tumors, Deformity of limb, Neuropathy, Sarcoma, Drug Dependence, Secondary Neoplasm, MYELODYSPLASTIC SYNDROME, Malignant neoplasm of soft tissue, Peripheral Nervous System Diseases" />
          <attvalue for="32" value="Pradefovir mesylate, Flunisolide, Cevimeline, Bortezomib, Fluconazole, Dofetilide, Pantoprazole, Eletriptan, Nelfinavir, Indinavir, Lovastatin, Reboxetine, Nevirapine, Ranolazine, Ziprasidone, Isradipine, Disopyramide, Conjugated estrogens, Etonogestrel, Bupivacaine, Bexarotene, Vindesine, Gefitinib, Dihydroergotamine, Fluorometholone, Terfenadine, Diltiazem, Alfuzosin, Vinorelbine, Grepafloxacin, Mirtazapine, Amlodipine, Nimodipine, Sorafenib, Nisoldipine, Eszopiclone, Alprazolam, Zolpidem, Betamethasone, Loratadine, Quinine, Dronabinol, Montelukast, Buspirone, Darifenacin, Albendazole, Lercanidipine, Erlotinib, Rofecoxib, Toremifene, Vincristine, Bosentan, Vinblastine, Voriconazole, Fluticasone propionate, Ethosuximide, Medroxyprogesterone acetate, Cisapride, Rifabutin, Imatinib, Nicardipine, Testosterone, Efavirenz, Prednisone, Clofibrate, Astemizole, Simvastatin, Aprepitant, Galantamine, Tamoxifen, Losartan, Midazolam, Ergotamine, Eplerenone, Amprenavir, Delavirdine, Nateglinide, Esomeprazole, Hydrocortisone, Zileuton, Modafinil, Dolasetron, Clopidogrel, Irinotecan, Hydrocortamate, Etoposide, Roxithromycin, Alfentanil, Fentanyl, Tadalafil, Diazepam, Mifepristone, Loperamide, Donepezil, Prednisolone, Vardenafil, Tacrolimus, Conivaptan, Sirolimus, Granisetron, Triazolam, Ondansetron, Tiagabine, Cocaine, Zonisamide, Paricalcitol, Tinidazole, Almotriptan, Buprenorphine, Tipranavir, Salmeterol, Hydrocodone, Methylprednisolone, Zaleplon, Telithromycin, Ethinylestradiol, Exemestane, Doxorubicin, Levobupivacaine, Letrozole, Busulfan, Cinacalcet, Felodipine, Ketoconazole, Rifampicin, Nitrendipine, Oxybutynin, Clonazepam, Atazanavir, Atorvastatin, Pimozide, Sibutramine, Chlorpheniramine, Nifedipine, Rabeprazole, Pioglitazone, Nefazodone, Cilostazol, Itraconazole, Escitalopram, Domperidone, Clindamycin, Bromocriptine, Lomustine, Clarithromycin, Estazolam, Finasteride, Halofantrine, Budesonide, Quetiapine, Levacetylmethadol, Paclitaxel, Saquinavir, Dexamethasone, Aripiprazole, Dasatinib, Retapamulin, Sitagliptin, Lapatinib, Darunavir, Sunitinib, Posaconazole, Mibefradil, Troglitazone, Lopinavir, Pranlukast, Ciclesonide, Alosetron, Maraviroc, Tiotropium, Solifenacin, Metyrapone, Palonosetron, Dexloxiglumide, Calanolide A, Valdecoxib, Sertindole, Plitidepsin, Tesmilifene, Methadone, Rifalazil, Azimilide, Erythromycin, Etoricoxib, Carbamazepine, Rimonabant, Udenafil, Temsirolimus, Avasimibe, Capravirine, Vicriviroc, Laquinimod, Fluvastatin, Sildenafil, Cabergoline, Lisuride, Pergolide, Rotigotine, Cerivastatin, Clotrimazole, Risperidone, Omeprazole, Selegiline, Halothane, Ifosfamide, Miconazole, Meloxicam, Quinidine, Trazodone, Fluvoxamine, Amitriptyline, Nortriptyline, Citalopram, Cyclobenzaprine, Fluoxetine, Sertraline, Mianserin, Antipyrine, Amiodarone, Dapsone, Cyclophosphamide, Trabectedin, Phenprocoumon, Warfarin, Venlafaxine, Terbinafine, Azelastine, Cyclosporine, Verapamil, Estradiol, Progesterone, Caffeine, Codeine, Dextromethorphan, Docetaxel, Haloperidol, Lidocaine, Propranolol, Cimetidine, Chloramphenicol, Ciprofloxacin, Norfloxacin, Ambrisentan, Armodafinil, Benzphetamine, Bisoprolol, Calcitriol, Chloroquine, Clobazam, Clorazepic acid, Digitoxin, Dronedarone, Estrone sulfate, Etravirine, Everolimus, Felbamate, Fesoterodine, Flurazepam, Flutamide, Guanfacine, Ixabepilone, Lansoprazole, Levonorgestrel, Mefloquine, Nilotinib, Nilvadipine, Oxycodone, Pazopanib, Pipotiazine, Praziquantel, Primaquine, Dextropropoxyphene, Repaglinide, Rivaroxaban, Romidepsin, Silodosin, Tamsulosin, Teniposide, Tetracycline, Theophylline, Tolterodine, Tolvaptan, Tramadol, Trimethoprim, Zopiclone, Aminoglutethimide, Fosphenytoin, Nafcillin, Oxcarbazepine, Pentobarbital, Phenobarbital, Phenytoin, Primidone, Rifapentine, Colchicine, Ergometrine, Ketamine, Methylergometrine, Saxagliptin, Sufentanil, Bicalutamide, Desipramine, Metronidazole, Sitaxentan, Aminophenazone, Clozapine, Promazine, Carvedilol, Zafirlukast, Diclofenac, Celecoxib, Glyburide, Sulfinpyrazone, Seratrodast, Ketobemidone, Clomipramine, Estrone, Imipramine, Adinazolam, Temazepam, Vanoxerine, Cholecalciferol, Oxymorphone, Orphenadrine, Cabazitaxel, Resveratrol, Desvenlafaxine, Artemether, Lumefantrine, Acetazolamide, Ambroxol, Aminophylline, Argatroban, Arsenic trioxide, Azatadine, Azithromycin, Bezafibrate, Bifonazole, Brinzolamide, Caspofungin, Chlorpromazine, Chlorzoxazone, Clofazimine, Clomethiazole, Clotiazepam, Cytarabine, Danazol, Daunorubicin, Dimethyl sulfoxide, Disulfiram, Doxycycline, Econazole, Epinastine, Epinephrine, Estramustine, Ethanol, Ethylmorphine, Flucloxacillin, Flunitrazepam, Fulvestrant, Hydralazine, Imiquimod, Irbesartan, Ivermectin, Quinacrine, Mequitazine, Metamizole, Methaqualone, Methoxyflurane, Methyltestosterone, Mexiletine, Mitoxantrone, Morphine, Naloxone, Nicotinamide, Nicotine, Nitrazepam, Olopatadine, Acetaminophen, Perhexiline, Perphenazine, Meperidine, Phenacetin, Phenelzine, Phenylbutazone, Pilocarpine, Prazepam, Probenecid, Propafenone, Quazepam, Raloxifene, Ranitidine, Rifaximin, Ropivacaine, Rutin, Salbutamol, Sevoflurane, Sulfadiazine, Sulfamethoxazole, Sulfanilamide, Tasosartan, Methimazole, Thiotepa, Tioconazole, Topiramate, Trimethadione, Troleandomycin, Valproic acid, Yohimbine, Zidovudine, Zomepirac, Cortisone acetate, Paramethasone, Ketazolam, Tofisopam, Paramethadione, Tretinoin, Ramelteon, Iloperidone, Acenocoumarol, Vilazodone, Diethylstilbestrol, Clonidine, Ezetimibe, Griseofulvin, Indapamide, Telaprevir, Ivacaftor, Casopitant, Banoxantrone, Indacaterol, Ticagrelor, Capsaicin, Noscapine, Cefradine, Chenodeoxycholic acid, Chlorphenesin, Clevidipine, Dalfopristin, Deferasirox, Dicloxacillin, Indisulam, Orlistat, Oxiconazole, Pegvisomant, Pinacidil, Quinupristin, Pimecrolimus, Aldesleukin, Apixaban, Lomitapide, Vismodegib, Triamcinolone, Rilpivirine, Prasugrel, Asenapine, Nitric Oxide, Ulipristal, Lurasidone, Brentuximab vedotin, Lorcaserin, Vandetanib, Boceprevir, Cabozantinib, Ruxolitinib, Abiraterone, Vemurafenib, Linagliptin, Perampanel, Crizotinib, Axitinib, Mirabegron, Avanafil, Regorafenib, Enzalutamide, Tofacitinib, Bosutinib, Ponatinib, Bedaquiline, Rufinamide, Fluticasone furoate, Canagliflozin, Alogliptin, Ospemifene, Pomalidomide, Trametinib, Dabrafenib, Trastuzumab emtansine, Taurochenodeoxycholic acid, Doxepin, Mycophenolate mofetil, Levomilnacipran, Macitentan, Luliconazole, Dapagliflozin, Eliglustat, Apremilast, Naloxegol, Ibrutinib, Isoniazid, Olaparib, Lenvatinib, Palbociclib, Idelalisib, Vortioxetine, Vilanterol, Ivabradine, Aliskiren, Elvitegravir, Cariprazine, Parecoxib, Brexpiprazole, Rolapitant, Flibanserin, Daclatasvir, Sonidegib, Isavuconazonium, Panobinostat, Cobimetinib, Ixazomib, Osimertinib, Selexipag, Eslicarbazepine acetate, Hydroxyprogesterone caproate, Riociguat, Dasabuvir, Paritaprevir, Synthetic Conjugated Estrogens, A, Synthetic Conjugated Estrogens, B, Norgestrel, Venetoclax, Lumacaftor, St. John's Wort, Esterified estrogens, Norgestimate, Oritavancin, Fosaprepitant, Mitotane, Glycerol phenylbutyrate, Netupitant, Cobicistat, Rucaparib, Deflazacort, Icotinib, Safinamide, Deutetrabenazine, Dexchlorpheniramine maleate, Velpatasvir, Brivaracetam, Valbenazine, Odanacatib, Dexlansoprazole, Simeprevir, Grazoprevir, Delafloxacin, Topiroxostat, Perospirone, Stiripentol, Etizolam, Rupatadine, Imidafenacin, Glutathione, Manidipine, Dienogest, Neratinib, Voxilaprevir, Enasidenib, Oxymetholone, Ritonavir, Midostaurin, Elbasvir, Copanlisib, Sarilumab, Abemaciclib, Brigatinib, Baricitinib, Macimorelin, Blonanserin, Lacidipine, Cannabidiol, Testosterone cypionate, Testosterone enanthate, Testosterone undecanoate, Estradiol acetate, Estradiol benzoate, Estradiol cypionate, Estradiol dienanthate, Estradiol valerate, Piperaquine, Testosterone propionate, Lorpiprazole, Bictegravir, Apalutamide, Zotepine, Azelnidipine, Benidipine, Efonidipine, Pitolisant, Isavuconazole, Levamlodipine, Tezacaftor, Opium, Tocopherol, alpha-Tocopherol acetate, Asunaprevir, Black cohosh, Propiverine, Nabiximols, Medical Cannabis, Vinflunine, Tocofersolan, Delamanid, Bioallethrin, Fosnetupitant, Fostamatinib, Ergoloid mesylate, Dihydro-alpha-ergocryptine, Ipecac, Peppermint oil, Midecamycin, Oxetacaine, Curcumin, Danoprevir, Tianeptine, Mestranol, Lysergic acid diethylamide, Methysergide, Terguride, Aripiprazole lauroxil, Encorafenib, Letermovir, Hydrocortisone aceponate, Hydrocortisone acetate, Hydrocortisone butyrate, Hydrocortisone cypionate, Hydrocortisone phosphate, Hydrocortisone probutate, Hydrocortisone valerate, Ivosidenib, 3,5-diiodothyropropionic acid, 5-androstenedione, Alclometasone, Aldosterone, Amcinonide, Androstenedione, Beclomethasone dipropionate, Clobetasol, Clobetasol propionate, Clobetasone, Corticosterone, Corticotropin, Cyproterone acetate, Nomegestrol, Nomegestrol acetate, Desogestrel, Desonide, Desoxycorticosterone acetate, Desoxycorticosterone pivalate, Dexamethasone isonicotinate, Difluocortolone, Difluprednate, Dydrogesterone, Equilenin, Equilin, Etynodiol, Ethynodiol diacetate, Fludrocortisone, Flumethasone, Fluocinolone acetonide, Fluocinonide, Fluocortolone, Fluprednidene, Fluprednisolone, Flurandrenolide, Fluticasone, Formestane, Gestodene, Gestrinone, Halcinonide, HE3286, Hydrocortisone succinate, Hydroxyprogesterone, Liotrix, Loteprednol etabonate, Lynestrenol, Medrogestone, Medrysone, Megestrol acetate, Melengestrol, Meprednisone, Mometasone, Mometasone furoate, Norelgestromin, Norethynodrel, Prednicarbate, Prednylidene, Pregnenolone, Promegestone, Rimexolone, Atovaquone, Rifamycin, Chlormadinone, Demegestone, Quingestanol, (S)-Warfarin, Diphenadione, Ethyl biscoumacetate, Barbital, Thiamylal, Aranidipine, Barnidipine, Bencyclane, Bepridil, Agmatine, Carboxyamidotriazole, Caroverine, Cilnidipine, Cinnarizine, Cyclandelate, Darodipine, Dexniguldipine, Dexverapamil, Dotarizine, Emopamil, Eperisone, Fendiline, Fish oil, Flunarizine, Fluspirilene, Gallopamil, Lidoflazine, Lomerizine, Levomenthol, Naftopidil, Niguldipine, Niludipine, Nimesulide, Nylidrin, Otilonium, Penfluridol, Pinaverium, Prenylamine, Terodiline, Tetrahydropalmatine, Tetrandrine, Tolfenamic acid, Tranilast, Trimebutine, Seletracetam, Vinpocetine, WIN 55212-2, 6-Deoxyerythronolide B, AVE9633, Brefeldin A, Bryostatin 1, Candicidin, Carbomycin, Cethromycin, Coltuximab ravtansine, Dirithromycin, Doramectin, Epofolate, Epothilone D, Eprinomectin, Flurithromycin, GPI-1485, Kitasamycin, KOS-1584, Lorvotuzumab mertansine, Miocamycin, Mirvetuximab Soravtansine, Mitemcinal, Oleandomycin, Patupilone, Ridaforolimus, Rokitamycin, Sagopilone, Selamectin, Solithromycin, Tildipirosin, Tilmicosin, Tylosin, Tylvalosin, Gemfibrozil, Lanreotide, Octreotide, Pasireotide, Somatostatin, Vapreotide, Balaglitazone, Ciglitazone, Lobeglitazone, Netoglitazone, Rivoglitazone, Rosiglitazone, Ceritinib, Lestaurtinib, Saracatinib, Acalabrutinib, Paliperidone, Genistein, Dovitinib, (R)-warfarin, 6-O-benzylguanine, Segesterone acetate, Methotrexate, Dapoxetine, Indalpine, Paroxetine, Zimelidine, Milnacipran, Fusidic acid, Ribociclib, Nintedanib, Fluprednidene acetate, Fluprednisolone acetate, Roflumilast, Suvorexant, Tasimelteon, Vorapaxar, Zuclopenthixol, Dihydroergocryptine, Dihydroergocornine, Dihydroergocristine, Lacosamide, Eravacycline, Remacemide, Fidaxomicin, Ebastine, Siltuximab, Tocilizumab, Doravirine, Duvelisib, Baloxavir marboxil, Lorazepam, 9-aminocamptothecin, Methylprednisone, Nebivolol, Dacomitinib, Gilteritinib, Larotrectinib, Benzodiazepine, Brotizolam, Vitamin D, Aprobarbital, Doxazosin, 7-ethyl-10-hydroxycamptothecin, Prucalopride, Glasdegib, Piperine, Phentermine, Triclabendazole, Metoprolol, Esketamine, Vitamin E, Siponimod, Erdafitinib, Tenofovir alafenamide, Tenofovir, Isotretinoin, Alpelisib, Polatuzumab vedotin, Bimatoprost, Selinexor, Betamethasone phosphate, Clocortolone acetate, Cloprednol, Cortisone, Cortivazol, Halometasone, Melengestrol acetate, Methylprednisolone hemisuccinate, Prednisolone hemisuccinate, Prednisolone phosphate, Prednisone acetate, Ditiocarb, Seproxetine, Niacin, Levocetirizine, Butyrfentanyl, Pexidartinib, Dihydrocodeine, Pretomanid, Drospirenone, Hydroxychloroquine, Entrectinib, Fedratinib, Lefamulin, Istradefylline, Fosamprenavir, Ibuprofen, Mexazolam, Olanzapine, Propacetamol, Metoclopramide, Tenapanor, Curcumin sulfate, Edetate disodium anhydrous, Anastrozole, Eslicarbazepine, Trifarotene, Elexacaftor, Prednisolone acetate, Hydroxyzine, Echinacea, Lesinurad, Zanubrutinib, Ginkgo biloba, Glecaprevir, Voxelotor, Norethisterone, Cenobamate, Enfortumab vedotin, Trastuzumab deruxtecan, Lemborexant, Darolutamide, Lumateperone, Upadacitinib, Ubrogepant, Avapritinib, Tazemetostat, Rimegepant, Umifenovir, Osilodrostat, Norethindrone enanthate, Methylene blue, Ozanimod, Edetate calcium disodium anhydrous, Selumetinib, Pemigatinib, Remdesivir, Capmatinib, Selpercatinib, Ripretinib, Apomorphine, Lurbinectedin, Dexamethasone acetate, Fenfluramine, Belinostat, Fostemsavir, Abametapir, Risdiplam, Oliceridine, Clascoterone, Pralsetinib, Lonafarnib, Berotralstat, Tirbanibulin, Vibegron, Chlordiazepoxide, Tranylcypromine, Menadione, Levoketoconazole, Duloxetine, Voclosporin, Thiopental, Dolutegravir, Rhein, Diacerein, Myrrh, Naldemedine, Pibrentasvir, Moxisylyte, Omega-3-carboxylic acids, Ambroxol acefyllinate, Mirodenafil, Elagolix, Foretinib, Lorlatinib, Mebendazole, Loxoprofen, Tucatinib, Remoxipride, Relugolix, Ursodeoxycholic acid" />
          <attvalue for="33" value="https://www.drugbank.ca/polypeptides/P08684" />
          <attvalue for="13" value="Cytochrome P450 3A4" />
          <attvalue for="14" value="https://cdn.rcsb.org/images/structures/tq/1tqn/1tqn_assembly-1.jpeg" />
          <attvalue for="15" value="Target" />
          <attvalue for="16" value="1" />
          <attvalue for="17" value="0.1392927619331298" />
          <attvalue for="18" value="0.0" />
          <attvalue for="19" value="5.249448943384623e-06" />
          <attvalue for="20" value="0" />
          <attvalue for="21" value="0" />
          <attvalue for="22" value="#12EAEA" />
          <attvalue for="23" value="#0EBEBE" />
        </attvalues>
      </node>
      <node id="Probable glutathione peroxidase 8" label="Probable glutathione peroxidase 8">
        <attvalues>
          <attvalue for="24" value="GPX8" />
          <attvalue for="0" value="Q8TED1" />
          <attvalue for="25" value="3CYN" />
          <attvalue for="26" value="Humans" />
          <attvalue for="27" value="Not Available" />
          <attvalue for="28" value="Not Available" />
          <attvalue for="29" value="Membrane" />
          <attvalue for="30" value="SOD1, SOD2, SOD3, ERO1L" />
          <attvalue for="31" value="" />
          <attvalue for="32" value="Glutathione, Glutathione disulfide" />
          <attvalue for="33" value="https://www.drugbank.ca/polypeptides/Q8TED1" />
          <attvalue for="13" value="Probable glutathione peroxidase 8" />
          <attvalue for="14" value="https://cdn.rcsb.org/images/structures/cy/3cyn/3cyn_assembly-1.jpeg" />
          <attvalue for="15" value="Target" />
          <attvalue for="16" value="1" />
          <attvalue for="17" value="0.1392927619331298" />
          <attvalue for="18" value="0.0" />
          <attvalue for="19" value="5.249448943384623e-06" />
          <attvalue for="20" value="0" />
          <attvalue for="21" value="0" />
          <attvalue for="22" value="#12EAEA" />
          <attvalue for="23" value="#0EBEBE" />
        </attvalues>
      </node>
      <node id="Ozanimod" label="Ozanimod">
        <attvalues>
          <attvalue for="0" value="DB12612" />
          <attvalue for="1" value="CC(C)OC1=C(C=C(C=C1)C2=NC(=NO2)C3=C4CC[C@@H](C4=CC=C3)NCCO)C#N" />
          <attvalue for="2" value="L" />
          <attvalue for="3" value="L04" />
          <attvalue for="4" value="L04A" />
          <attvalue for="5" value="L04AA" />
          <attvalue for="6" value="L04AA38" />
          <attvalue for="7" value="Sphingosine 1-phosphate receptor 1, Sphingosine 1-phosphate receptor 5" />
          <attvalue for="8" value="Fatty aldehyde dehydrogenase, Alcohol dehydrogenase class-3, Arylamine N-acetyltransferase 2, Cytochrome P450 2C8, Amine oxidase [flavin-containing] B, Aldo-keto reductase family 1 member C1, Aldo-keto reductase family 1 member C2, Cytochrome P450 3A4" />
          <attvalue for="9" value="" />
          <attvalue for="10" value="Amine oxidase [flavin-containing] B, ATP-binding cassette sub-family G member 2, Multidrug resistance protein 1" />
          <attvalue for="11" value="Membrane receptor, Membrane receptor" />
          <attvalue for="12" value="(R)-warfarin, (S)-Warfarin, 2-Methoxyethanol, 9-(N-methyl-L-isoleucine)-cyclosporin A, Abatacept, Abemaciclib, Abetimus, Abiraterone, Acteoside, Adalimumab, Adenovirus type 7 vaccine live, Afatinib, Afelimomab, Aldesleukin, Aldosterone, Alectinib, Alefacept, Alemtuzumab, Almotriptan, Alpelisib, Altretamine, Aminophenazone, Amiodarone, Amitriptyline, Amodiaquine, Amsacrine, Anakinra, Anastrozole, Anthrax immune globulin human, Anthrax vaccine, Antilymphocyte immunoglobulin (horse), Antipyrine, Antithymocyte immunoglobulin (rabbit), Apalutamide, Apixaban, Apomorphine, Apremilast, Arsenic trioxide, Atazanavir, Atorvastatin, Avatrombopag, Azacitidine, Azathioprine, Azelastine, Bacillus calmette-guerin substrain connaught live antigen, Bacillus calmette-guerin substrain danish 1331 live antigen, Bacillus calmette-guerin substrain tice live antigen, Balaglitazone, Baricitinib, Basiliximab, BCG vaccine, Beclomethasone dipropionate, Begelomab, Belatacept, Belimumab, Belinostat, Bendamustine, Benzyl alcohol, Beraprost, Betamethasone, Bevacizumab, Bexarotene, Bezafibrate, Bleomycin, Bleselumab, Blinatumomab, Bortezomib, Bosutinib, Brentuximab vedotin, Brequinar, Briakinumab, Brigatinib, Brodalumab, Budesonide, Buprenorphine, Busulfan, Cabazitaxel, Cabozantinib, Caffeine, Canakinumab, Candesartan, Candesartan cilexetil, Cannabidiol, Capecitabine, Capmatinib, Capravirine, Carbamazepine, Carboplatin, Carfilzomib, Carmustine, Castanospermine, Celecoxib, Cenobamate, Cepeginterferon alfa-2B, Cerivastatin, Certolizumab pegol, Chlorambucil, Chloramphenicol, Chloroquine, Cholesterol, Ciclesonide, Ciglitazone, Cimetidine, Cisapride, Cisplatin, Cladribine, Clobetasol, Clobetasol propionate, Clofarabine, Clofazimine, Clopidogrel, Cloprednol, Clostridium tetani toxoid antigen (formaldehyde inactivated), Cobicistat, Colchicine, Corticotropin, Cortisone acetate, Cortivazol, Corynebacterium diphtheriae toxoid antigen (formaldehyde inactivated), Cyclophosphamide, Cyclosporine, Cytarabine, Dabrafenib, Dacarbazine, Daclatasvir, Daclizumab, Dacomitinib, Dactinomycin, Daidzin, Dapsone, Darolutamide, Dasabuvir, Dasatinib, Daunorubicin, Decitabine, Deferasirox, Deflazacort, Denosumab, Deoxyspergualin, Desoximetasone, Dexamethasone, Dexamethasone isonicotinate, Dexibuprofen, Dexrazoxane, Diclofenac, Diethylstilbestrol, Difluocortolone, Diltiazem, Dimethyl fumarate, Dinutuximab, Docetaxel, Domperidone, Dovitinib, Doxifluridine, Doxorubicin, Dronabinol, Ebola Zaire vaccine (live, attenuated), Eculizumab, Efalizumab, Efavirenz, Elacridar, Elagolix, Eltrombopag, Emapalumab, Enasidenib, Enzalutamide, Epirubicin, Eribulin, Erlotinib, Estradiol, Estradiol acetate, Estradiol benzoate, Estradiol cypionate, Estradiol dienanthate, Estradiol valerate, Estramustine, Estrone, Eszopiclone, Etanercept, Ethinylestradiol, Etoposide, Everolimus, Favipiravir, Fedratinib, Felodipine, Fenofibrate, Fingolimod, Floxuridine, Fluclorolone, Flucytosine, Fludarabine, Fludrocortisone, Flunisolide, Fluocinolone acetonide, Fluocinonide, Fluocortin, Fluocortolone, Fluorometholone, Fluorouracil, Fluperolone, Fluprednidene, Fluprednisolone, Fluticasone, Fluticasone furoate, Fluticasone propionate, Fluvastatin, Fosphenytoin, Fostamatinib, Fostemsavir, Fusidic acid, G17DT, Gallium nitrate, Gefitinib, Gemcitabine, Gemfibrozil, Gemtuzumab ozogamicin, Genistein, GI-5005, Gilteritinib, Glasdegib, Glatiramer, Glecaprevir, Golimumab, Griseofulvin, Guselkumab, Gusperimus, Haemophilus influenzae type B capsular polysaccharide meningococcal outer membrane protein conjugate antigen, Haemophilus influenzae type B strain 1482 capsular polysaccharide tetanus toxoid conjugate antigen, Haemophilus influenzae type B strain 20752 capsular polysaccharide tetanus toxoid conjugate antigen, Halofantrine, Hepatitis A Vaccine, Hepatitis B Vaccine (Recombinant), Hesperetin, Human adenovirus e serotype 4 strain cl-68578 antigen, Human interferon omega-1, Human rabies virus immune globulin, Hydrocortisone, Hydrocortisone acetate, Hydrocortisone butyrate, Hydrocortisone phosphate, Hydrocortisone succinate, Hydroxychloroquine, Hydroxyurea, Hypericin, Ibritumomab tiuxetan, Ibrutinib, Ibuprofen, Idarubicin, Idelalisib, Ifosfamide, Imatinib, Indomethacin, Inebilizumab, Infliximab, Influenza A virus A/Brisbane/59/2007(H1N1) antigen (propiolactone inactivated), Influenza A virus A/Brisbane/59/2007(H1N1) hemagglutinin antigen (propiolactone inactivated), Influenza A virus A/California/7/2009 (H1N1) live (attenuated) antigen, Influenza A virus A/California/7/2009 X-181 (H1N1) antigen (propiolactone inactivated), Influenza A virus A/California/7/2009 X-181 (H1N1) hemagglutinin antigen (propiolactone inactivated), Influenza A virus A/Perth/16/2009 (H3N2) live (attenuated) antigen, Influenza A virus A/Uruguay/716/2007(H3N2) antigen (propiolactone inactivated), Influenza A virus A/Victoria/210/2009 X-187 (H3N2) antigen (formaldehyde inactivated), Influenza A virus A/Victoria/210/2009 X-187 (H3N2) hemagglutinin antigen (formaldehyde inactivated), Influenza B virus B/Brisbane/60/2008 antigen (formaldehyde inactivated), Influenza B virus B/Brisbane/60/2008 antigen (propiolactone inactivated), Influenza B virus B/Brisbane/60/2008 hemagglutinin antigen (formaldehyde inactivated), Influenza B virus B/Brisbane/60/2008 hemagglutinin antigen (propiolactone inactivated), INGN 225, Interferon alfa, Interferon alfa-2a, Recombinant, Interferon alfa-2b, Interferon alfa-n1, Interferon alfa-n3, Interferon alfacon-1, Interferon beta-1b, Interferon gamma-1b, Irbesartan, Irinotecan, Isavuconazole, Istradefylline, Ixabepilone, Ixekizumab, Japanese encephalitis virus strain sa 14-14-2 antigen (formaldehyde inactivated), Ketamine, Ketobemidone, Ketoconazole, Ketoprofen, Ketorolac, Lansoprazole, Lapatinib, Lasmiditan, Leflunomide, Lenalidomide, Lenvatinib, Letermovir, Levomilnacipran, Levothyroxine, Licofelone, Linezolid, Liotrix, Lobeglitazone, Lomustine, Loperamide, Lopinavir, Loratadine, Lorlatinib, Losartan, Lovastatin, Lumacaftor, Magnesium, Mechlorethamine, Medical Cannabis, Medroxyprogesterone acetate, Mefenamic acid, Melengestrol, Melphalan, Mephenytoin, Mepolizumab, Meprednisone, Mercaptopurine, Mestranol, Methadone, Methimazole, Methotrexate, Methylene blue, Methylprednisolone, Metronidazole, Midostaurin, Mifepristone, Mitomycin, Mitoxantrone, Mizoribine, Moderna COVID-19 Vaccine, Modified vaccinia ankara, Mometasone, Mometasone furoate, Monomethyl fumarate, Montelukast, Morphine, Muraglitazar, Muromonab, Mycophenolate mofetil, Mycophenolic acid, Nabilone, Nabiximols, Naproxen, Naringenin, Natalizumab, Nelarabine, Nelfinavir, Netoglitazone, Nicardipine, Nicotine, Nifedipine, Nilotinib, Nilutamide, Nilvadipine, Novobiocin, Obinutuzumab, Ocrelizumab, Odanacatib, Olaparib, Olodaterol, Ombitasvir, Omeprazole, Opicapone, Oxaliplatin, Oxybutynin, Paclitaxel, Palbociclib, Panobinostat, Pantoprazole, Paramethadione, Paramethasone, Paritaprevir, Pazopanib, Peficitinib, Pegaspargase, Peginterferon alfa-2a, Peginterferon alfa-2b, Peginterferon beta-1a, Pemetrexed, Penicillamine, Pentostatin, Perospirone, Pertussis vaccine, PEV3A, Phenelzine, Phenobarbital, Phenprocoumon, Phenylalanine, Phenytoin, Pibrentasvir, Pimecrolimus, Pioglitazone, Pirarubicin, Pirfenidone, Piroxicam, Pitavastatin, Pomalidomide, Ponatinib, Pralatrexate, Pralsetinib, Pravastatin, Prednisolone, Prednisolone phosphate, Prednisone, Prednylidene, Probenecid, Procarbazine, Progesterone, Propacetamol, Propofol, Propylthiouracil, Pyrimethamine, Quercetin, Quinidine, Quinine, Rabeprazole, Rabies virus inactivated antigen, A, Rabies virus inactivated antigen, B, Raloxifene, Raltitrexed, Ravulizumab, Regorafenib, Repaglinide, Rifabutin, Rifampicin, Rifamycin, Rifapentine, Rifaximin, Rilonacept, Rilpivirine, Rindopepimut, Riociguat, Ripretinib, Risankizumab, Ritonavir, Rituximab, Rivoglitazone, Rofecoxib, Roflumilast, Rolapitant, Rosiglitazone, Rotavirus vaccine, Rozanolixizumab, Rubella virus vaccine, Rucaparib, Rutin, Ruxolitinib, Safinamide, Salmeterol, Saquinavir, Sarilumab, Secobarbital, Secukinumab, Selegiline, Selexipag, Selpercatinib, Selumetinib, Seratrodast, Siltuximab, Simeprevir, Simvastatin, Siponimod, Sipuleucel-T, Sirolimus, Sirukumab, Sitagliptin, Smallpox (Vaccinia) Vaccine, Live, Sorafenib, Spironolactone, SRP 299, Stepronin, Streptozocin, Sulfadiazine, Sulfamethoxazole, Sulfaphenazole, Sulfasalazine, Sulfinpyrazone, Sunitinib, Tacrolimus, Tafamidis, Tamoxifen, Taurocholic acid, Tazarotene, Tecemotide, Tegafur, Tegaserod, Telmisartan, Temozolomide, Temsirolimus, Teniposide, Tepoxalin, Terbinafine, Terfenadine, Teriflunomide, Testosterone cypionate, Testosterone enanthate, Testosterone undecanoate, Tetrandrine, TG4010, Thalidomide, Theophylline, Thiotepa, Ticlopidine, Tioguanine, Tixocortol, Tocilizumab, Tofacitinib, Tolbutamide, Topiroxostat, Topotecan, Torasemide, Tositumomab, Trabectedin, Trametinib, Trastuzumab, Trastuzumab emtansine, Tretinoin, Triamcinolone, Triclabendazole, Trifluridine, Trilostane, Trimethadione, Trimethoprim, Triptolide, Trofosfamide, Troglitazone, Tucatinib, Typhoid vaccine, Typhoid Vaccine Live, Typhoid Vi polysaccharide vaccine, Valproic acid, Vandetanib, Varicella Zoster Vaccine (Live/attenuated), Varicella Zoster Vaccine (Recombinant), Vedolizumab, Velpatasvir, Vemurafenib, Venetoclax, Venlafaxine, Verapamil, Vibrio cholerae CVD 103-HgR strain live antigen, Vilanterol, Vinblastine, Vincristine, Vindesine, Vinorelbine, Vismodegib, Vitespen, Voclosporin, Vorinostat, Vortioxetine, Voxilaprevir, Warfarin, Wortmannin, Yellow Fever Vaccine, Yersinia pestis 195/p antigen (formaldehyde inactivated), Zafirlukast, Zidovudine, Zopiclone" />
          <attvalue for="13" value="Ozanimod" />
          <attvalue for="14" value="https://www.drugbank.ca/structures/DB12612/image.svg" />
          <attvalue for="15" value="Drug" />
          <attvalue for="16" value="2" />
          <attvalue for="17" value="0.0019019442096365174" />
          <attvalue for="18" value="4.7203655451078133e-07" />
          <attvalue for="19" value="9.162939692322631e-65" />
          <attvalue for="20" value="0" />
          <attvalue for="21" value="100" />
          <attvalue for="22" value="#FC5F67" />
          <attvalue for="23" value="#FB3640" />
        </attvalues>
      </node>
      <node id="Berberine" label="Berberine">
        <attvalues>
          <attvalue for="0" value="DB04115" />
          <attvalue for="1" value="COC1=C(C2=C[N+]3=C(C=C2C=C1)C4=CC5=C(C=C4CC3)OCO5)OC" />
          <attvalue for="2" value="Not Available" />
          <attvalue for="3" value="Not Available" />
          <attvalue for="4" value="Not Available" />
          <attvalue for="5" value="Not Available" />
          <attvalue for="6" value="Not Available" />
          <attvalue for="7" value="HTH-type transcriptional regulator QacR, Baculoviral IAP repeat-containing protein 5" />
          <attvalue for="8" value="" />
          <attvalue for="9" value="" />
          <attvalue for="10" value="" />
          <attvalue for="11" value="Not Available, Not Available" />
          <attvalue for="12" value="" />
          <attvalue for="13" value="Berberine" />
          <attvalue for="14" value="https://www.drugbank.ca/structures/DB04115/image.svg" />
          <attvalue for="15" value="Drug" />
          <attvalue for="16" value="2" />
          <attvalue for="17" value="0.0013736263736263737" />
          <attvalue for="18" value="9.440731090215627e-07" />
          <attvalue for="19" value="6.576588859589187e-78" />
          <attvalue for="20" value="0" />
          <attvalue for="21" value="124" />
          <attvalue for="22" value="#FC5F67" />
          <attvalue for="23" value="#FB3640" />
        </attvalues>
      </node>
      <node id="HTH-type transcriptional regulator QacR" label="HTH-type transcriptional regulator QacR">
        <attvalues>
          <attvalue for="24" value="qacR" />
          <attvalue for="0" value="P0A0N5" />
          <attvalue for="25" value="3BR2" />
          <attvalue for="26" value="Staphylococcus haemolyticus" />
          <attvalue for="27" value="Not Available" />
          <attvalue for="28" value="Not Available" />
          <attvalue for="29" value="Cytoplasmic" />
          <attvalue for="30" value="" />
          <attvalue for="31" value="Staphylococcus haemolyticus" />
          <attvalue for="32" value="Hexamidine, Rhodamine 6G, Malachite Green, Berberine" />
          <attvalue for="33" value="https://www.drugbank.ca/polypeptides/P0A0N5" />
          <attvalue for="13" value="HTH-type transcriptional regulator QacR" />
          <attvalue for="14" value="https://cdn.rcsb.org/images/structures/br/3br2/3br2_assembly-1.jpeg" />
          <attvalue for="15" value="Target" />
          <attvalue for="16" value="1" />
          <attvalue for="17" value="0.0009157509157509158" />
          <attvalue for="18" value="0.0" />
          <attvalue for="19" value="4.650350579691417e-78" />
          <attvalue for="20" value="0" />
          <attvalue for="21" value="0" />
          <attvalue for="22" value="#12EAEA" />
          <attvalue for="23" value="#0EBEBE" />
        </attvalues>
      </node>
      <node id="Baculoviral IAP repeat-containing protein 5" label="Baculoviral IAP repeat-containing protein 5">
        <attvalues>
          <attvalue for="24" value="BIRC5" />
          <attvalue for="0" value="O15392" />
          <attvalue for="25" value="3UEE" />
          <attvalue for="26" value="Humans" />
          <attvalue for="27" value="Not Available" />
          <attvalue for="28" value="Not Available" />
          <attvalue for="29" value="Cytoplasm" />
          <attvalue for="30" value="CDCA8, CDK1, CDC20, AURKA, AURKB, MAD2L1, BUB1B, CCNB1, BUB1, CCNB2" />
          <attvalue for="31" value="Mammary Neoplasms, Lung Neoplasms, Stomach Neoplasms, Adenocarcinoma, Colorectal Neoplasms, Colonic Neoplasms, Prostatic Neoplasms, Endometrial Neoplasms, Malignant Neoplasms, Primary malignant neoplasm, Infection, Lymphoma, B-Cell Lymphomas, Secondary Neoplasm, Esophageal Neoplasms, Gastrointestinal Stromal Tumors, Adenoma, Hepatitis, Liver diseases, Liver neoplasms, Monosomy, Neoplasms, Germ Cell and Embryonal, Rectal Neoplasms, Virus Diseases, Benign Neoplasm, Malignant neoplasm of mouth, Squamous Cell Neoplasms, Hematologic Neoplasms, Cardiomyopathies, Sarcoma, MYELODYSPLASTIC SYNDROME, Malignant neoplasm of soft tissue" />
          <attvalue for="32" value="LY2181308, Berberine, Reserpine" />
          <attvalue for="33" value="https://www.drugbank.ca/polypeptides/O15392" />
          <attvalue for="13" value="Baculoviral IAP repeat-containing protein 5" />
          <attvalue for="14" value="https://cdn.rcsb.org/images/structures/ue/3uee/3uee_assembly-1.jpeg" />
          <attvalue for="15" value="Target" />
          <attvalue for="16" value="1" />
          <attvalue for="17" value="0.0009157509157509158" />
          <attvalue for="18" value="0.0" />
          <attvalue for="19" value="4.650350579691417e-78" />
          <attvalue for="20" value="0" />
          <attvalue for="21" value="0" />
          <attvalue for="22" value="#12EAEA" />
          <attvalue for="23" value="#0EBEBE" />
        </attvalues>
      </node>
      <node id="Vitamin D" label="Vitamin D">
        <attvalues>
          <attvalue for="0" value="DB11094" />
          <attvalue for="1" value="C[C@H](CCCC(C)C)[C@H]1CC[C@@H]\2[C@@]1(CCC/C2=C\C=C/3\C[C@H](CCC3=C)O)C" />
          <attvalue for="2" value="Not Available" />
          <attvalue for="3" value="Not Available" />
          <attvalue for="4" value="Not Available" />
          <attvalue for="5" value="Not Available" />
          <attvalue for="6" value="Not Available" />
          <attvalue for="7" value="Vitamin D3 receptor, Vitamin D-binding protein" />
          <attvalue for="8" value="Vitamin D 25-hydroxylase, 25-hydroxyvitamin D-1 alpha hydroxylase, mitochondrial, Cytochrome P450 3A4" />
          <attvalue for="9" value="" />
          <attvalue for="10" value="" />
          <attvalue for="11" value="Transcription factor, Secreted protein" />
          <attvalue for="12" value="1alpha-Hydroxyvitamin D5, 1alpha,24S-Dihydroxyvitamin D2, 6-Deoxyerythronolide B, 7-ethyl-10-hydroxycamptothecin, 9-aminocamptothecin, Abametapir, Abatacept, Abemaciclib, Acalabrutinib, Acenocoumarol, Acetaminophen, Acetazolamide, Acetyldigitoxin, Acetyldigoxin, Adalimumab, Afelimomab, Albendazole, Aldesleukin, Aldosterone, Alectinib, Alfacalcidol, Allylestrenol, Alpelisib, Aluminum hydroxide, Aminoglutethimide, Aminophylline, Amiodarone, Amobarbital, Amphotericin B, Amprenavir, Anakinra, Apalutamide, Apremilast, Aprepitant, Aprobarbital, Armodafinil, Astemizole, Asunaprevir, Atazanavir, Avasimibe, AVE9633, Axitinib, Azithromycin, Barbexaclone, Barbital, Baricitinib, Barnidipine, Beclomethasone dipropionate, Becocalcidiol, Bendroflumethiazide, Benidipine, Benzthiazide, Berotralstat, Betamethasone, Betamethasone phosphate, Bexarotene, Bicalutamide, Bifonazole, Black cohosh, Boceprevir, Bortezomib, Bosentan, Bosutinib, Brefeldin A, Brentuximab vedotin, Brigatinib, Bromocriptine, Bryostatin 1, Budesonide, Buprenorphine, Busulfan, Butalbital, Cabazitaxel, Cabergoline, Calcifediol, Calcitriol, Calcium acetate, Calcium cation, Calcium chloride, Calcium glubionate anhydrous, Calcium glucoheptonate, Calcium gluconate, Calcium lactate gluconate, Calcium levulinate, Calcium pangamate, Calcium polycarbophil, Canakinumab, Candicidin, Capsaicin, Carbamazepine, Carbomycin, Cefradine, Cenobamate, Cephalexin, Ceritinib, Cerivastatin, Certolizumab pegol, Cethromycin, Chloramphenicol, Chlorothiazide, Chlorpromazine, Chlorthalidone, Cholecalciferol, Cholestyramine, Ciclesonide, Cimetidine, Ciprofloxacin, Cisapride, Citalopram, Clarithromycin, Clevidipine, Clobazam, Clobetasol, Clobetasol propionate, Clocortolone acetate, Clofazimine, Clofibrate, Clomipramine, Clonidine, Cloprednol, Clozapine, Cobicistat, Cobimetinib, Colchicine, Colesevelam, Colestipol, Coltuximab ravtansine, Conivaptan, Copanlisib, Corticotropin, Cortisone, Cortisone acetate, Cortivazol, Crizotinib, Curcumin sulfate, Cyclopenthiazide, Cyclophosphamide, Cyclosporine, Cyclothiazide, Cymarin, Cyproterone acetate, Dabrafenib, Dacomitinib, Dalfopristin, Danazol, Danoprevir, Dapoxetine, Darunavir, Dasatinib, Daunorubicin, Deferasirox, Deflazacort, Delavirdine, Desipramine, Deslanoside, Desoximetasone, Desvenlafaxine, Dexamethasone, Dexamethasone isonicotinate, Dextropropoxyphene, Diazepam, Dicloxacillin, Diethylstilbestrol, Difluocortolone, Digitoxin, Digoxin, Dihydroergocornine, Dihydroergocristine, Dihydroergocryptine, Dihydroergotamine, Dihydrotachysterol, Diltiazem, Dimethyl sulfoxide, Dirithromycin, Ditiocarb, Docetaxel, Dofetilide, Doramectin, Dovitinib, Doxazosin, Doxercalciferol, Doxorubicin, Doxycycline, Dronedarone, Drospirenone, Duloxetine, Duvelisib, Ebastine, Echinacea, Efavirenz, Efonidipine, Elbasvir, Eldecalcitol, Elexacaftor, Elocalcitol, Elvitegravir, Emapalumab, Enasidenib, Entrectinib, Enzalutamide, Epinephrine, Epitizide, Epofolate, Epothilone D, Eprinomectin, Erdafitinib, Ergocalciferol, Ergotamine, Erlotinib, Erythromycin, Esketamine, Eslicarbazepine, Eslicarbazepine acetate, Estradiol acetate, Estradiol benzoate, Estradiol cypionate, Estradiol dienanthate, Estradiol valerate, Etanercept, Ethanol, Ethotoin, Etoposide, Etoricoxib, Etravirine, Everolimus, Famciclovir, Felbamate, Felodipine, Fenofibrate, Fluclorolone, Flucloxacillin, Fluconazole, Fludrocortisone, Flunisolide, Fluocinolone acetonide, Fluocinonide, Fluocortin, Fluocortolone, Fluorometholone, Fluperolone, Fluprednidene, Fluprednisolone, Flurithromycin, Fluticasone, Fluticasone furoate, Fluticasone propionate, Fluvastatin, Fluvoxamine, Formestane, Fosaprepitant, Fosnetupitant, Fosphenytoin, Fostamatinib, Fusidic acid, Gefitinib, Genistein, Gilteritinib, Gitoformate, Glecaprevir, Glyburide, Glycerol phenylbutyrate, Golimumab, GPI-1485, Griseofulvin, Haloperidol, Hydralazine, Hydrochlorothiazide, Hydrocortamate, Hydrocortisone, Hydrocortisone acetate, Hydrocortisone butyrate, Hydrocortisone cypionate, Hydrocortisone succinate, Hydroflumethiazide, Hydrotalcite, Idelalisib, Ifosfamide, Imatinib, Indalpine, Indapamide, Indisulam, Inecalcitol, Infliximab, Irbesartan, Irinotecan, Isavuconazole, Isavuconazonium, Isoniazid, Isradipine, Itraconazole, Ivacaftor, Ivermectin, Ivosidenib, Ixabepilone, Ixazomib, Ketamine, Ketazolam, Ketoconazole, Kitasamycin, KOS-1584, Lacosamide, Lanatoside C, Lanreotide, Lansoprazole, Lapatinib, Lefamulin, Lenvatinib, Lesinurad, Lestaurtinib, Letermovir, Levacetylmethadol, Linagliptin, Lomitapide, Lonafarnib, Loperamide, Lopinavir, Lorazepam, Lorvotuzumab mertansine, Losartan, Lovastatin, Lumacaftor, Lumefantrine, Magaldrate, Magnesium carbonate, Magnesium chloride, Magnesium citrate, Magnesium gluconate, Magnesium hydroxide, Magnesium lactate, Magnesium levulinate, Magnesium orotate, Magnesium peroxide, Magnesium salicylate, Magnesium silicate, Magnesium sulfate, Magnesium trisilicate, Manidipine, Maxacalcitol, Mebutizide, Medical Cannabis, Medroxyprogesterone acetate, Mefloquine, Melengestrol, Melengestrol acetate, Mepartricin, Meperidine, Meprednisone, Mequitazine, Metamizole, Methadone, Methimazole, Methohexital, Methotrexate, Methyclothiazide, Methylene blue, Methylergometrine, Methylphenobarbital, Methylprednisolone, Methylprednisolone hemisuccinate, Methylprednisone, Methysergide, Metildigoxin, Metolazone, Metoprolol, Metreleptin, Metronidazole, Metyrapone, Mibefradil, Miconazole, Midazolam, Midecamycin, Midostaurin, Mifepristone, Milnacipran, Mineral oil, Miocamycin, Mirtazapine, Mirvetuximab Soravtansine, Mitemcinal, Mitotane, Mitoxantrone, Modafinil, Mometasone, Mometasone furoate, Nafcillin, Naloxone, Nefazodone, Neratinib, Netupitant, Nicardipine, Nifedipine, Nilotinib, Nilvadipine, Nintedanib, Nitric Oxide, Norethisterone, Norfloxacin, Norgestimate, Nortriptyline, Noscapine, Octreotide, Olaparib, Oleandomycin, Oleandrin, Omeprazole, Oritavancin, Orlistat, Orphenadrine, Osilodrostat, Osimertinib, Ouabain, Oxcarbazepine, Oxetacaine, Oxybutynin, Oxymetholone, Paclitaxel, Palbociclib, Panobinostat, Paramethasone, Paricalcitol, Paroxetine, Pasireotide, Patupilone, Pazopanib, Pegvisomant, Pentobarbital, Peppermint oil, Perampanel, Peruvoside, Pexidartinib, Phenelzine, Phenobarbital, Phenprocoumon, Phentermine, Phenylbutazone, Phenytoin, Pilocarpine, Pimozide, Piperaquine, Pitolisant, Polythiazide, Pomalidomide, Ponatinib, Posaconazole, Pralsetinib, Pranlukast, Prednisolone, Prednisolone acetate, Prednisolone hemisuccinate, Prednisolone phosphate, Prednisone, Prednisone acetate, Prednylidene, Primaquine, Primidone, Probenecid, Prochlorperazine, Progesterone, Propofol, Proscillaridin, Prucalopride, Quinethazone, Quinidine, Quinine, Quinupristin, Rabeprazole, Raloxifene, Ranolazine, Regorafenib, Remacemide, Resveratrol, Ribociclib, Ridaforolimus, Rifabutin, Rifampicin, Rifamycin, Rifapentine, Rifaximin, Rilonacept, Rilpivirine, Ritonavir, Rofecoxib, Roflumilast, Rokitamycin, Romidepsin, Rosuvastatin, Roxithromycin, Rucaparib, Rufinamide, Rutin, Ruxolitinib, Sagopilone, Saquinavir, Saracatinib, Sarilumab, Satralizumab, Secobarbital, Secukinumab, Selamectin, Seocalcitol, Seproxetine, Seratrodast, Sevelamer, Siltuximab, Simeprevir, Siponimod, Sirolimus, Sitaxentan, Solithromycin, Somatostatin, Sonidegib, Sorafenib, St. John's Wort, Stiripentol, Sucralfate, Sulfamethoxazole, Sulfinpyrazone, Sunitinib, Suvorexant, Tacrolimus, Talc, Tamoxifen, Tasimelteon, Tazemetostat, Telaprevir, Telithromycin, Temsirolimus, Teniposide, Tenofovir, Tenofovir alafenamide, Terbinafine, Terfenadine, Tesmilifene, Testosterone, Testosterone cypionate, Testosterone enanthate, Testosterone undecanoate, Tetracycline, Theophylline, Thiamylal, Thiopental, Thiotepa, Tianeptine, Ticagrelor, Ticlopidine, Tildipirosin, Tilmicosin, Tipranavir, Tixocortol, Tocilizumab, Tofisopam, Tolvaptan, Topiramate, Topiroxostat, Topotecan, Trabectedin, Trametinib, Tranylcypromine, Trastuzumab emtansine, Triamcinolone, Trichlormethiazide, Triclabendazole, Trilostane, Troglitazone, Troleandomycin, Tucatinib, Tylosin, Tylvalosin, Valproic acid, Vandetanib, Vapreotide, Vemurafenib, Venetoclax, Verapamil, Vinblastine, Vincristine, Vindesine, Vinflunine, Vinorelbine, Vorapaxar, Voriconazole, Warfarin, WIN 55212-2, Zafirlukast, Zanubrutinib, Zimelidine, Ziprasidone, Zuclopenthixol" />
          <attvalue for="13" value="Vitamin D" />
          <attvalue for="14" value="https://www.drugbank.ca/structures/DB11094/image.svg" />
          <attvalue for="15" value="Drug" />
          <attvalue for="16" value="2" />
          <attvalue for="17" value="0.12151356756405617" />
          <attvalue for="18" value="0.0011423284619160908" />
          <attvalue for="19" value="3.538233072333654e-07" />
          <attvalue for="20" value="0" />
          <attvalue for="21" value="30" />
          <attvalue for="22" value="#FC5F67" />
          <attvalue for="23" value="#FB3640" />
        </attvalues>
      </node>
      <node id="Vitamin D-binding protein" label="Vitamin D-binding protein">
        <attvalues>
          <attvalue for="24" value="GC" />
          <attvalue for="0" value="P02774" />
          <attvalue for="25" value="1MA9" />
          <attvalue for="26" value="Humans" />
          <attvalue for="27" value="Secreted protein" />
          <attvalue for="28" value="Not Available" />
          <attvalue for="29" value="Secreted" />
          <attvalue for="30" value="LRP2, CUBN" />
          <attvalue for="31" value="Metabolic Bone Disorder, Drug toxicity, Lung Neoplasms, Adverse reaction to drug, Liver neoplasms, Malignant Neoplasms, Primary malignant neoplasm, Neoplasms, Chronic Kidney Diseases, Acquired Immunodeficiency Syndrome, Bone Marrow Diseases, Diabetes Mellitus, Inflammatory Bowel Diseases, Spinal Cord Diseases, Migraine Disorders, Autoimmune Diseases, Mental disorders, Cardiovascular Diseases, CNS disorder, Hypertensive disease, Kidney Diseases, Liver diseases, Lung diseases, Metabolic Diseases, nervous system disorder, Prostatic Neoplasms, Respiration Disorders, Respiratory Tract Diseases, Complications of Diabetes Mellitus, Infection of ear, Sleep Disorders, Mammary Neoplasms" />
          <attvalue for="32" value="Oleic Acid, Cholecalciferol, Alfacalcidol, Vitamin D, Calcitriol, Ergocalciferol" />
          <attvalue for="33" value="https://www.drugbank.ca/polypeptides/P02774" />
          <attvalue for="13" value="Vitamin D-binding protein" />
          <attvalue for="14" value="https://cdn.rcsb.org/images/structures/ma/1ma9/1ma9_assembly-1.jpeg" />
          <attvalue for="15" value="Target" />
          <attvalue for="16" value="1" />
          <attvalue for="17" value="0.10603494699846948" />
          <attvalue for="18" value="0.0" />
          <attvalue for="19" value="2.017548134182956e-08" />
          <attvalue for="20" value="0" />
          <attvalue for="21" value="0" />
          <attvalue for="22" value="#12EAEA" />
          <attvalue for="23" value="#0EBEBE" />
        </attvalues>
      </node>
      <node id="Folic acid" label="Folic acid">
        <attvalues>
          <attvalue for="0" value="DB00158" />
          <attvalue for="1" value="C1=CC(=CC=C1C(=O)N[C@@H](CCC(=O)O)C(=O)O)NCC2=CN=C3C(=N2)C(=O)NC(=N3)N" />
          <attvalue for="2" value="V, B" />
          <attvalue for="3" value="V04, B03" />
          <attvalue for="4" value="B03A, V04C, B03B" />
          <attvalue for="5" value="B03AE, V04CX, B03BB" />
          <attvalue for="6" value="B03AE01, B03BB51, B03AE02, V04CX02, B03BB01" />
          <attvalue for="7" value="Folate receptor gamma, Folate receptor beta, Folate receptor alpha" />
          <attvalue for="8" value="Gamma-glutamyl hydrolase, Methylenetetrahydrofolate reductase, Dihydrofolate reductase" />
          <attvalue for="9" value="" />
          <attvalue for="10" value="ATP-binding cassette sub-family C member 11, Canalicular multispecific organic anion transporter 2, Solute carrier family 22 member 6, Multidrug resistance-associated protein 4, ATP-binding cassette sub-family G member 2, Proton-coupled folate transporter, Mitochondrial folate transporter/carrier" />
          <attvalue for="11" value="Membrane receptor, Membrane receptor, Membrane receptor" />
          <attvalue for="12" value="5-fluorouridine, Abacavir, Abemaciclib, Acarbose, Aceclofenac, Acemetacin, Acetaminophen, Acetazolamide, Acetylsalicylic acid, Aclidinium, Acrivastine, Acyclovir, Adefovir, Adefovir dipivoxil, Afatinib, Albutrepenonacog alfa, Alclofenac, Aldesleukin, Alectinib, Allopurinol, Allylestrenol, Almasilate, Alminoprofen, Almotriptan, Alogliptin, Alprazolam, Alprostadil, Amantadine, Amikacin, Amiloride, Aminohippuric acid, Aminophenazone, Aminopterin, Amitriptyline, Ammonium chloride, Amoxicillin, Amphetamine, Amphotericin B, Ampicillin, Amrinone, Ancestim, Antihemophilic Factor (Recombinant), PEGylated, Antipyrine, Antithrombin III human, Antrafenine, Apalutamide, Apramycin, Apremilast, Arbekacin, Arformoterol, Arotinolol, Arsenic trioxide, Atazanavir, Atomoxetine, Auranofin, Aurothioglucose, Avatrombopag, Azacitidine, Azapropazone, Azathioprine, Azosemide, Aztreonam, Bacitracin, Baclofen, Balsalazide, Baricitinib, Beclomethasone dipropionate, Bendroflumethiazide, Benorilate, Benoxaprofen, Benserazide, Benzatropine, Benznidazole, Benzthiazide, Benzydamine, Bepotastine, Bicisate, Bismuth subgallate, Bisoprolol, Bisoxatin, Bleomycin, Blonanserin, Brigatinib, Brincidofovir, Brivaracetam, Brodimoprim, Bromazepam, Bromotheophylline, Budesonide, Bumadizone, Bumetanide, Buprenorphine, Bupropion, Buspirone, Butabarbital, Cabazitaxel, Caffeine, Canagliflozin, Cannabidiol, Canrenoic acid, Canrenone, Capecitabine, Capmatinib, Capreomycin, Captopril, Carbamazepine, Carbaspirin calcium, Carbidopa, Carboplatin, Carmustine, Carprofen, Cefacetrile, Cefaclor, Cefadroxil, Cefaloridine, Cefalotin, Cefamandole, Cefapirin, Cefatrizine, Cefazedone, Cefazolin, Cefbuperazone, Cefcapene, Cefdinir, Cefditoren, Cefepime, Cefetamet, Cefmenoxime, Cefmetazole, Cefminox, Cefodizime, Cefonicid, Cefoperazone, Ceforanide, Cefotaxime, Cefotetan, Cefotiam, Cefoxitin, Cefozopran, Cefpiramide, Cefpirome, Cefpodoxime, Cefprozil, Cefradine, Cefroxadine, Cefsulodin, Ceftaroline fosamil, Ceftazidime, Ceftezole, Ceftibuten, Ceftizoxime, Ceftobiprole, Ceftolozane, Ceftriaxone, Cefuroxime, Celecoxib, Cephalexin, Cephaloglycin, Cephalothin Group, Certolizumab pegol, Cetirizine, Cevimeline, Chloral hydrate, Chloroquine, Chlorothiazide, Chloroxylenol, Chlorpromazine, Chlorpropamide, Chlorthalidone, Chlorzoxazone, Cholesterol, Choline C 11, Choline magnesium trisalicylate, Choline salicylate, Chondroitin sulfate, Chromic citrate, Chromic nitrate, Chromium gluconate, Chromium nicotinate, Chromous sulfate, Cicletanine, Cidofovir, Cilostazol, Cimetidine, Cimicoxib, Ciprofloxacin, Cisplatin, Clevidipine, Clobazam, Clofarabine, Clofazimine, Clofenamide, Clomipramine, Clonazepam, Clonixin, Clopamide, Clorazepic acid, Clorexolone, Clove oil, Clozapine, Cobicistat, Codeine, Colchicine, Colestipol, Colistimethate, Colistin, Conivaptan, Conjugated estrogens, Corifollitropin alfa, Cyclic adenosine monophosphate, Cycloguanil, Cyclopenthiazide, Cyclosporine, Cyclothiazide, Dabigatran etexilate, Dabrafenib, Dacarbazine, Daclatasvir, Dacomitinib, Daidzin, Dalfampridine, Dapagliflozin, Dapsone, Daptomycin, Darolutamide, Dasabuvir, Dasatinib, Deferiprone, Delafloxacin, Desipramine, Desmopressin, Desvenlafaxine, Deutetrabenazine, Dexamethasone, Dexibuprofen, Dexketoprofen, Dexmedetomidine, Dexrazoxane, Dextran, Diatrizoate, Diazepam, Diazoxide, Dichlorobenzyl alcohol, Diclofenac, Diclofenamide, Dicyclomine, Didanosine, Dienogest, Diethylstilbestrol, Difenpiramide, Diflunisal, Difluocortolone, Digoxin, Dihydrostreptomycin, Dimercaprol, Dimetacrine, Dimethyl sulfoxide, Dinoprostone, Disopyramide, DL-Methylephedrine, Dobutamine, Dopamine, Doripenem, Dovitinib, Doxacurium, Doxepin, Doxifluridine, Doxycycline, Dronabinol, Drospirenone, Droxicam, Droxidopa, Duloxetine, Dyphylline, Edaravone, Edoxaban, Edrophonium, Efonidipine, Elacridar, Ellagic acid, Eltrombopag, Emtricitabine, Enalaprilat, Enasidenib, Enzalutamide, Epirizole, Epitizide, Eplerenone, Epoprostenol, Erlotinib, Ertapenem, Ertugliflozin, Estazolam, Estradiol, Estradiol acetate, Estradiol benzoate, Estradiol cypionate, Estradiol dienanthate, Estradiol valerate, Estrone, Estrone sulfate, Eszopiclone, Etacrynic acid, Etafedrine, Ethambutol, Ethenzamide, Ethoxzolamide, Etodolac, Etofenamate, Etomidate, Etonogestrel, Etoperidone, Etoricoxib, Eucalyptus oil, Evening primrose oil, Ezogabine, Fedratinib, Fenbufen, Fenofibrate, Fenofibric acid, Fenoldopam, Fenoprofen, Fenproporex, Fenquizone, Fentanyl, Fentiazac, Fesoterodine, Firocoxib, Flavoxate, Floctafenine, Flomoxef, Florbetaben (18F), Florbetapir (18F), Floxuridine, Fluconazole, Flucytosine, Fludeoxyglucose (18F), Flumazenil, Flunixin, Fluocinolone acetonide, Fluorescein, Fluorouracil, Flupirtine, Flurazepam, Flurbiprofen, Flutamide, Fluvoxamine, Fomepizole, Fondaparinux, Formestane, Foscarnet, Fosfomycin, Fosinopril, Fosphenytoin, Fostamatinib, Fostemsavir, Framycetin, Furosemide, Fusidic acid, Gabapentin enacarbil, Gadobenic acid, Gadodiamide, Gadofosveset trisodium, Gadopentetic acid, Gadoteric acid, Gadoteridol, Ganciclovir, Gefitinib, Gemcitabine, Gemfibrozil, Geneticin, Genistein, Gentamicin, Gentamicin C1a, Gilteritinib, Gimeracil, Givosiran, Glasdegib, Glecaprevir, Glipizide, Glucarpidase, Glutaric Acid, Glycerol phenylbutyrate, Golodirsen, Goserelin, Grepafloxacin, Guacetisal, Guanethidine, Guanfacine, Haloperidol, Hesperetin, Hydralazine, Hydrochlorothiazide, Hydroflumethiazide, Hydrolyzed Cephalothin, Hydromorphone, Hydroxocobalamin, Hydroxyethyl Starch, Hygromycin B, Ibuprofen, Ibuproxam, Ibutilide, Icatibant, Iclaprim, Idarucizumab, Idebenone, Ifosfamide, Imatinib, Imidafenacin, Imidazole salicylate, Imipramine, Indapamide, Indigotindisulfonic acid, Indisulam, Indobufen, Indomethacin, Indoprofen, Inosine pranobex, Inotersen, Invert sugar, Iobenguane sulfate I-123, Iodixanol, Ioflupane I-123, Iopromide, Iothalamic acid, Ioversol, Ioxilan, Ipecac, Ipilimumab, Isavuconazole, Isepamicin, Isoflavone, Isoniazid, Isosorbide, Isosorbide mononitrate, Isosulfan blue, Isotretinoin, Isoxicam, Isradipine, Istradefylline, Ixazomib, Kanamycin, Kebuzone, Ketamine, Ketazolam, Ketoprofen, Ketorolac, Labetalol, Lamivudine, Lamotrigine, Lansoprazole, Lasmiditan, Latamoxef, Ledipasvir, Lenalidomide, Lesinurad, Letermovir, Leuprolide, Levobupivacaine, Levocarnitine, Levocetirizine, Levofloxacin, Levomilnacipran, Levosalbutamol, Liothyronine, Lisinopril, Lithium carbonate, Lithium cation, Lithium citrate, Lithium hydroxide, Lixisenatide, Lofexidine, Lometrexol, Lonazolac, Lopinavir, Loracarbef, Lorazepam, Lorcaserin, Lornoxicam, Lorpiprazole, Loxoprofen, Lubiprostone, Lumiracoxib, Macitentan, Magnesium carbonate, Magnesium chloride, Magnesium hydroxide, Magnesium salicylate, Mangafodipir, Mannitol, Maprotiline, Mebutizide, Mecamylamine, Meclofenamic acid, Medical Cannabis, Medroxyprogesterone acetate, Mefenamic acid, Mefruside, Megestrol acetate, Meloxicam, Melperone, Memantine, Meperidine, Mepivacaine, Meropenem, Mersalyl, Mesalazine, Metamfetamine, Metamizole, Metaxalone, Metformin, Methadone, Methazolamide, Methimazole, Methotrexate, Methoxsalen, Methyclothiazide, Methyldopa, Methylene blue, Methylnaltrexone, Methylphenidate, Methyltestosterone, Meticrane, Metoclopramide, Metolazone, Metoprine, Metoprolol, Metyrapone, Midazolam, Migalastat, Milnacipran, Milrinone, Mirabegron, Mofebutazone, Morniflumate, Moxisylyte, Muzolimine, Mycophenolate mofetil, Mycophenolic acid, N-acetyltyrosine, N-methylnicotinamide, Nabiximols, Nabumetone, Nadolol, Naldemedine, Nalmefene, Naloxone, Naproxen, Naringenin, Nateglinide, Neamine, Nedaplatin, Nedocromil, Nefazodone, Nelfinavir, Neomycin, Netilmicin, Nicorandil, Nifedipine, Nifenazone, Nilotinib, Nilutamide, Nimesulide, Nisoldipine, Nitric Oxide, Nitroaspirin, Nitrofurantoin, Nitroprusside, Nolatrexed, Novobiocin, NS-398, Octinoxate, Olaparib, Olsalazine, Omeprazole, Opium, Oseltamivir, Oxabolone cipionate, Oxacillin, Oxaprozin, Oxazepam, Oxybenzone, Oxyphenbutazone, Oxyquinoline, Palbociclib, Paliperidone, Palonosetron, Pamidronic acid, Pantoprazole, Parecoxib, Paritaprevir, Paromomycin, Patent Blue, Pegaptanib, Peginesatide, Pemetrexed, Penbutolol, Pentaerythritol tetranitrate, Pentamidine, Pentastarch, Pentetic acid, Pentobarbital, Pentostatin, Pentoxifylline, Perindopril, Permethrin, Phenazopyridine, Phenelzine, Phenobarbital, Phentolamine, Phenylbutazone, Phenytoin, Pholcodine, Phosphocreatine, Phosphoric acid, Pibrentasvir, Picosulfuric acid, Pidotimod, Pindolol, Piperacillin, Piracetam, Piretanide, Piritrexim, Pirlindole, Piroxicam, Pirprofen, Pitolisant, Plazomicin, Plerixafor, Polyethylene glycol 400, Polythiazide, Pomalidomide, Ponatinib, Potassium acetate, Potassium bicarbonate, Potassium cation, Potassium citrate, Potassium nitrate, Potassium perchlorate, Potassium sulfate, Pralatrexate, Pralidoxime, Pralsetinib, Pramipexole, Prasugrel, Pravastatin, Prednisone, Pregabalin, Primidone, Probenecid, Procainamide, Procaine benzylpenicillin, Progesterone, Proglumetacin, Proguanil, Promethazine, Propacetamol, Propantheline, Propiverine, Propranolol, Propyphenazone, Proquazone, Prucalopride, Puromycin, Pyrantel, Pyrazinamide, Pyrimethamine, Pyrithione, Quercetin, Quetiapine, Quinethazone, Quinidine, Rabeprazole, Raltitrexed, Ramelteon, Ranitidine, Ranolazine, Rasagiline, Regorafenib, Reserpine, Resorcinol, Ribavirin, Ribostamycin, Rilpivirine, Ripretinib, Ritonavir, Rivaroxaban, Rizatriptan, Robenacoxib, Rofecoxib, Roflumilast, Rolapitant, Rolofylline, Ropivacaine, Rosiglitazone, Rucaparib, Ruxolitinib, Sacubitril, Safinamide, Salbutamol, Salicylamide, Salicylic acid, Salmon calcitonin, Salsalate, Saquinavir, Saxagliptin, SC-236, Secobarbital, Sibutramine, Silibinin, Simeprevir, Sisomicin, Sitagliptin, Sodium acetate, Sodium aurothiomalate, Sofosbuvir, Solriamfetol, Sorafenib, Sorbitol, Spiradoline, Spironolactone, Stavudine, Stiripentol, Streptomycin, Strontium chloride, Sucralfate, Sulbactam, Sulfadiazine, Sulfamethoxazole, Sulfasalazine, Sulindac, Sumatriptan, Sunitinib, Suxibuzone, Synthetic Conjugated Estrogens, A, Synthetic Conjugated Estrogens, B, Tacrolimus, Tadalafil, Tafamidis, Talniflumate, Tamsulosin, Tasimelteon, Taurocholic acid, Tazobactam, Technetium Tc-99m exametazime, Technetium Tc-99m mebrofenin, Technetium Tc-99m oxidronate, Technetium Tc-99m pyrophosphate, Teduglutide, Tegafur, Telavancin, Telmisartan, Temazepam, Temozolomide, Tenidap, Tenofovir, Tenofovir alafenamide, Tenofovir disoproxil, Tenoxicam, Tepoxalin, Terbutaline, Teriflunomide, Testolactone, Testosterone, Testosterone cypionate, Testosterone enanthate, Testosterone propionate, Testosterone undecanoate, Tetracycline, Tetradecyl hydrogen sulfate (ester), Theobromine, Thiabendazole, Thiethylperazine, Tiapride, Tiaprofenic acid, Ticlopidine, Tienilic acid, Tiludronic acid, Timolol, Tinidazole, Tinoridine, Tiopronin, Tiotropium, Tirofiban, Tixocortol, Tobramycin, Tolazamide, Tolbutamide, Tolcapone, Tolfenamic acid, Tolmetin, Toloxatone, Tolterodine, Tolvaptan, Topiramate, Topiroxostat, Topotecan, Torasemide, Tositumomab, Tramadol, Trametinib, Triamterene, Triazolam, Trichlormethiazide, Triethylenetetramine, Trifluridine, Trimebutine, Trimethoprim, Trimetrexate, Tropisetron, Ularitide, Uracil, Vaborbactam, Valaciclovir, Valbenazine, Valdecoxib, Valganciclovir, Valproic acid, Vancomycin, Vandetanib, Varenicline, Velpatasvir, Vemurafenib, Venetoclax, Venlafaxine, Verapamil, Vilanterol, Viloxazine, Vismodegib, Vortioxetine, Voxilaprevir, Warfarin, Xipamide, Zalcitabine, Zaleplon, Zaltoprofen, Zanamivir, Zidovudine, Zomepirac, Zonisamide" />
          <attvalue for="13" value="Folic acid" />
          <attvalue for="14" value="https://www.drugbank.ca/structures/DB00158/image.svg" />
          <attvalue for="15" value="Drug" />
          <attvalue for="16" value="3" />
          <attvalue for="17" value="0.0020604395604395605" />
          <attvalue for="18" value="2.832219327064688e-06" />
          <attvalue for="19" value="3.0976988687174026e-73" />
          <attvalue for="20" value="0" />
          <attvalue for="21" value="166" />
          <attvalue for="22" value="#FC5F67" />
          <attvalue for="23" value="#FB3640" />
        </attvalues>
      </node>
      <node id="Folate receptor gamma" label="Folate receptor gamma">
        <attvalues>
          <attvalue for="24" value="FOLR3" />
          <attvalue for="0" value="P41439" />
          <attvalue for="25" value="Not Available" />
          <attvalue for="26" value="Humans" />
          <attvalue for="27" value="Membrane receptor" />
          <attvalue for="28" value="Not Available" />
          <attvalue for="29" value="Secreted" />
          <attvalue for="30" value="" />
          <attvalue for="31" value="" />
          <attvalue for="32" value="Folic acid, Vintafolide" />
          <attvalue for="33" value="https://www.drugbank.ca/polypeptides/P41439" />
          <attvalue for="13" value="Folate receptor gamma" />
          <attvalue for="14" value="https://cdn.rcsb.org/images/structures/ot/not available/not available_model-1.jpeg" />
          <attvalue for="15" value="Target" />
          <attvalue for="16" value="1" />
          <attvalue for="17" value="0.0012362637362637362" />
          <attvalue for="18" value="0.0" />
          <attvalue for="19" value="1.7884572757223917e-73" />
          <attvalue for="20" value="0" />
          <attvalue for="21" value="0" />
          <attvalue for="22" value="#12EAEA" />
          <attvalue for="23" value="#0EBEBE" />
        </attvalues>
      </node>
      <node id="Folate receptor beta" label="Folate receptor beta">
        <attvalues>
          <attvalue for="24" value="FOLR2" />
          <attvalue for="0" value="P14207" />
          <attvalue for="25" value="4KMY" />
          <attvalue for="26" value="Humans" />
          <attvalue for="27" value="Membrane receptor" />
          <attvalue for="28" value="Not Available" />
          <attvalue for="29" value="Cell membrane" />
          <attvalue for="30" value="" />
          <attvalue for="31" value="Neural Tube Defects, Malignant Neoplasms, Neoplasms, Primary malignant neoplasm, Adenocarcinoma, Neurodegenerative Disorders, Autoimmune Diseases, Colorectal Neoplasms, Movement Disorders, Vascular Diseases, Inflammatory disease of the central nervous system, Lung Diseases, Interstitial, Hematologic Neoplasms, Pervasive Development Disorder, Mitochondrial Diseases, Inflammatory disorder, Mammary Neoplasms" />
          <attvalue for="32" value="Folic acid, Vintafolide, Methotrexate" />
          <attvalue for="33" value="https://www.drugbank.ca/polypeptides/P14207" />
          <attvalue for="13" value="Folate receptor beta" />
          <attvalue for="14" value="https://cdn.rcsb.org/images/structures/km/4kmy/4kmy_assembly-1.jpeg" />
          <attvalue for="15" value="Target" />
          <attvalue for="16" value="1" />
          <attvalue for="17" value="0.0012362637362637362" />
          <attvalue for="18" value="0.0" />
          <attvalue for="19" value="1.7884572757223917e-73" />
          <attvalue for="20" value="0" />
          <attvalue for="21" value="0" />
          <attvalue for="22" value="#12EAEA" />
          <attvalue for="23" value="#0EBEBE" />
        </attvalues>
      </node>
      <node id="Folate receptor alpha" label="Folate receptor alpha">
        <attvalues>
          <attvalue for="24" value="FOLR1" />
          <attvalue for="0" value="P15328" />
          <attvalue for="25" value="4KMX" />
          <attvalue for="26" value="Humans" />
          <attvalue for="27" value="Membrane receptor" />
          <attvalue for="28" value="Not Available" />
          <attvalue for="29" value="Cell membrane" />
          <attvalue for="30" value="" />
          <attvalue for="31" value="Neural Tube Defects, Intellectual Disability, Congenital Abnormality, Movement Disorders, Colonic Neoplasms, Congenital Heart Defects, Psychomotor Disorders, Craniofacial Abnormalities, Developmental Psychomotor Disorders, Brain Diseases, Metabolic, Inherited, Brain Diseases, Metabolic, Inborn, Central Nervous System Inborn Metabolic Diseases, Adenocarcinoma, Malignant Neoplasms, Primary malignant neoplasm, Adenoma, Neurodegenerative Disorders, Mammary Neoplasms, Carcinoma, Developmental Disabilities, Stomach Neoplasms, Autoimmune Diseases, Brain Diseases, Cognition Disorders, Colorectal Neoplasms, Immunologic Deficiency Syndromes, Liver neoplasms, Metabolic Diseases, Periodontal Diseases, Peripheral Neuropathy, Skin lesion, Encephalopathies, Congenital defects, Neurologic Symptoms, Pervasive Development Disorder, Mitochondrial Diseases, Peripheral Nervous System Diseases" />
          <attvalue for="32" value="Vintafolide, Farletuzumab, Methotrexate, Folic acid" />
          <attvalue for="33" value="https://www.drugbank.ca/polypeptides/P15328" />
          <attvalue for="13" value="Folate receptor alpha" />
          <attvalue for="14" value="https://cdn.rcsb.org/images/structures/km/4kmx/4kmx_assembly-1.jpeg" />
          <attvalue for="15" value="Target" />
          <attvalue for="16" value="1" />
          <attvalue for="17" value="0.0012362637362637362" />
          <attvalue for="18" value="0.0" />
          <attvalue for="19" value="1.7884572757223917e-73" />
          <attvalue for="20" value="0" />
          <attvalue for="21" value="0" />
          <attvalue for="22" value="#12EAEA" />
          <attvalue for="23" value="#0EBEBE" />
        </attvalues>
      </node>
      <node id="Morphine" label="Morphine">
        <attvalues>
          <attvalue for="0" value="DB00295" />
          <attvalue for="1" value="CN1CC[C@]23[C@@H]4[C@H]1CC5=C2C(=C(C=C5)O)O[C@H]3[C@H](C=C4)O" />
          <attvalue for="2" value="A, N" />
          <attvalue for="3" value="A07, N02" />
          <attvalue for="4" value="N02A, A07D" />
          <attvalue for="5" value="N02AA, A07DA, N02AG" />
          <attvalue for="6" value="N02AA51, N02AG01, N02AA01, A07DA52" />
          <attvalue for="7" value="Mu-type opioid receptor, Kappa-type opioid receptor, Delta-type opioid receptor, Lymphocyte antigen 96" />
          <attvalue for="8" value="Cytochrome P450 2C8, Cytochrome P450 3A4, UDP-glucuronosyltransferase 2B7, UDP-glucuronosyltransferase 1-1, UDP-glucuronosyltransferase 1-8, UDP-glucuronosyltransferase 2B15, UDP-glucuronosyltransferase 2B4, UDP-glucuronosyltransferase 1-3" />
          <attvalue for="9" value="Serum albumin" />
          <attvalue for="10" value="Multidrug resistance protein 1" />
          <attvalue for="11" value="Membrane receptor, Membrane receptor, Membrane receptor, Surface antigen" />
          <attvalue for="12" value="(R)-warfarin, (S)-Warfarin, 2,5-Dimethoxy-4-ethylamphetamine, 2,5-Dimethoxy-4-ethylthioamphetamine, 4-Bromo-2,5-dimethoxyamphetamine, 4-Methoxyamphetamine, 5-methoxy-N,N-dimethyltryptamine, 7-Nitroindazole, 7,8-Dichloro-1,2,3,4-tetrahydroisoquinoline, Abametapir, Abatacept, Abemaciclib, Abiraterone, Acebutolol, Acepromazine, Aceprometazine, Acetazolamide, Acetophenazine, Acetylglycinamide chloral hydrate, Aclidinium, Adalimumab, Adenine, Adinazolam, Adipiplon, Afatinib, Afelimomab, Agmatine, Agomelatine, Ajulemic acid, Alaproclate, Alcuronium, Aldesleukin, Alfaxalone, Alfentanil, Alimemazine, Aliskiren, Allobarbital, Alloin, Almotriptan, Alosetron, Alpelisib, Alphacetylmethadol, Alphaprodine, Alprazolam, Alprenolol, Alverine, Alvimopan, Amantadine, Ambrisentan, Amifostine, Amiloride, Amineptine, Aminophenazone, Amiodarone, Amisulpride, Amitriptyline, Amitriptylinoxide, Amlodipine, Amobarbital, Amodiaquine, Amoxapine, Amperozide, Amphetamine, Amphotericin B, Amyl Nitrite, Anakinra, Anastrozole, Angiotensin 1-7, Aniracetam, Anisotropine methylbromide, Antipyrine, Apalutamide, APD791, Apixaban, Apomorphine, Apremilast, Aprobarbital, Apronalide, Arbaclofen Placarbil, Aripiprazole, Aripiprazole lauroxil, Arotinolol, Arsenic trioxide, Asenapine, Asunaprevir, Atazanavir, Atenolol, Atomoxetine, Atorvastatin, Atracurium, Atracurium besylate, Atropine, Avanafil, Avatrombopag, Axelopran, Axitinib, Azaperone, AZD-3043, Azelastine, Azilsartan medoxomil, Azosemide, Baclofen, Balaglitazone, Barbexaclone, Barbital, Baricitinib, Barnidipine, Batefenterol, Beclamide, Belantamab mafodotin, Belinostat, Benactyzine, Benazepril, Benazeprilat, Bendamustine, Bendroflumethiazide, Benmoxin, Benperidol, Bentazepam, Benzatropine, Benzhydrocodone, Benzilone, Benzoctamine, Benzodiazepine, Benzphetamine, Benzquinamide, Benzthiazide, Benzyl alcohol, Bepridil, Beraprost, Berotralstat, Betamethasone, Betaxolol, Bethanidine, Betrixaban, Bevantolol, Bevonium, Bexarotene, Bezafibrate, Bezitramide, Bietaserpine, Bifemelane, Bifeprunox, Binimetinib, Biperiden, Biricodar, Bisacodyl, Bisoprolol, Bisoxatin, BL-1020, Blonanserin, Bornaprine, Bortezomib, Bosentan, Bosutinib, Botulinum toxin type A, Botulinum Toxin Type B, BQ-123, Brefeldin A, Brentuximab vedotin, Bretylium, Brexanolone, Brexpiprazole, Brigatinib, Brilaroxazine, Brimonidine, Brivaracetam, Brofaromine, Bromazepam, Bromisoval, Bromocriptine, Bromotheophylline, Bromperidol, Brompheniramine, Brotizolam, Buclizine, Bufotenine, Bumetanide, Bupivacaine, Bupranolol, Buprenorphine, Bupropion, Buspirone, Butabarbital, Butalbital, Butaperazine, Butobarbital, Butorphanol, Butriptyline, Butylscopolamine, Cabazitaxel, Cabergoline, Cabozantinib, Cadralazine, Calcium polycarbophil, Camazepam, Camylofin, Canagliflozin, Canakinumab, Candesartan, Candesartan cilexetil, Candoxatril, Cannabidiol, Cannabidivarin, Cannabinol, Canrenoic acid, Canrenone, Capravirine, Captodiame, Captopril, Carbamazepine, Carbetocin, Carbinoxamine, Carboxymethylcellulose, Carbromal, Carfentanil, Carfentanil, C-11, Carfilzomib, Cariprazine, Carisbamate, Carisoprodol, Caroxazone, Carvedilol, Castor oil, Cathinone, Celecoxib, Celiprolol, Cenobamate, Ceritinib, Cerivastatin, Cerlapirdine, Certolizumab pegol, Cetirizine, Chenodeoxycholic acid, Chloral hydrate, Chlordiazepoxide, Chlorhexadol, Chlormezanone, Chloroprocaine, Chloroquine, Chlorothiazide, Chlorpheniramine, Chlorphenoxamine, Chlorphentermine, Chlorproethazine, Chlorpromazine, Chlorprothixene, Chlorthalidone, Chlorzoxazone, Cicletanine, Ciglitazone, Cilansetron, Cilazapril, Cilnidipine, Cimetidine, Cinazepam, Cinitapride, Cinolazepam, Cisapride, Cisatracurium, Citalopram, Clarithromycin, Clemastine, Clevidipine, Clidinium, Clobazam, Clofarabine, Clofazimine, Clofenamide, Clomethiazole, Clomifene, Clomipramine, Clonazepam, Clonidine, Clopamide, Clopenthixol, Clopidogrel, Cloranolol, Clorazepic acid, Clorexolone, Clorgiline, Clothiapine, Clotiazepam, Cloxazolam, Clozapine, Cobicistat, Cobimetinib, Cocaine, Codeine, Colchicine, Conivaptan, Copanlisib, Crizotinib, Cryptenamine, Cyamemazine, Cyclizine, Cyclobarbital, Cyclobenzaprine, Cyclopenthiazide, Cyclophosphamide, Cyclopropane, Cyclosporine, Cyclothiazide, Cycrimine, Cyproheptadine, Dabigatran etexilate, Dabrafenib, Daclatasvir, Dacomitinib, Dactinomycin, Dantrolene, Dantron, Dapagliflozin, Dapoxetine, Dapsone, Darifenacin, Darolutamide, Dasabuvir, Dasatinib, Deacetylbisacodyl, Deanol, Debrisoquine, Decamethonium, Deferasirox, Dehydrocholic acid, Delapril, Delorazepam, Deramciclane, Deserpidine, Desflurane, Desipramine, Desloratadine, Desmopressin, Desogestrel, Desomorphine, Desvenlafaxine, Detomidine, Dexamethasone, Dexbrompheniramine, Dexetimide, Dexfenfluramine, Dexibuprofen, Dexmedetomidine, Dexmethylphenidate, Dexniguldipine, Dexpropranolol, Dextofisopam, Dextroamphetamine, Dextromethorphan, Dextromoramide, Dextropropoxyphene, Dezocine, Diamorphine, Diazepam, Diazoxide, Dibenzepin, Dichloralphenazone, Diclofenac, Diclofenamide, Dicyclomine, Diethyl ether, Diethylnorspermine, Diethylpropion, Diethylstilbestrol, Difemerine, Difenoxin, Digitoxin, Digoxin, Dihexyverine, Dihydralazine, Dihydro-2-thioxo-5-((5-(2-(trifluoromethyl)phenyl)-2-furanyl)methyl)-4,6(1H,5H)-pyrimidinedione, Dihydrocodeine, Dihydroergotamine, Dihydroetorphine, Dihydromorphine, Diltiazem, Dimenhydrinate, Dimetacrine, Dimethyltryptamine, Dimetindene, Dinutuximab, Diphemanil, Diphenhydramine, Diphenidol, Diphenoxylate, Dipotassium phosphate, Diprenorphine, Dipyridamole, Disopyramide, Dixyrazine, Docusate, Dolasetron, Dolutegravir, Domoic Acid, Domperidone, Donepezil, Doramectin, Dosulepin, Dotarizine, Dovitinib, Doxacurium, Doxazosin, Doxefazepam, Doxepin, Doxofylline, Doxylamine, DPDPE, Dronabinol, Dronedarone, Droperidol, Drospirenone, Drotebanol, Duloxetine, Duvelisib, Dyclonine, Ecopipam, Edivoxetine, Edoxaban, Efavirenz, Efonidipine, Elacridar, Elagolix, Elbasvir, Eletriptan, Eliglustat, Eltanolone, Eltoprazine, Eltrombopag, Eluxadoline, Emapalumab, Emepronium, Emetonium iodide, Emodin, Empagliflozin, Emylcamate, Enalapril, Enalaprilat, Enasidenib, Endralazine, Enflurane, Enfortumab vedotin, Entacapone, Entrectinib, Enzalutamide, Epanolol, Eperisone, Epinastine, Epitizide, Eplerenone, Eplivanserin, Epoprostenol, Eprosartan, Erdafitinib, Ergoloid mesylate, Ergometrine, Ergotamine, Erlotinib, Ertugliflozin, Erythromycin, Esatenolol, Escitalopram, Esketamine, Eslicarbazepine, Eslicarbazepine acetate, Esmirtazapine, Esmolol, Esreboxetine, Estazolam, Estradiol, Estradiol acetate, Estradiol benzoate, Estradiol cypionate, Estradiol dienanthate, Estradiol valerate, Eszopiclone, Etacrynic acid, Etanautine, Etanercept, Ethadione, Ethanol, Ethchlorvynol, Ethinylestradiol, Ethosuximide, Ethotoin, Ethoxzolamide, Ethyl loflazepate, Ethylmorphine, Etifoxine, Etiracetam, Etizolam, Etomidate, Etoperidone, Etoposide, Etorphine, Etybenzatropine, Everolimus, Ezogabine, Fabomotizole, Favipiravir, Fazadinium bromide, Febarbamate, Fedratinib, Felbamate, Felodipine, Fencamfamin, Fenfluramine, Fenofibrate, Fenoldopam, Fenoterol, Fenpiverinium, Fenquizone, Fentanyl, Fenyramidol, Ferulic acid, Fesoterodine, Fexofenadine, Fimasartan, Flavoxate, Flibanserin, Fluanisone, Fluconazole, Fludiazepam, Flunarizine, Flunitrazepam, Fluorouracil, Fluoxetine, Flupentixol, Fluphenazine, Flurazepam, Flurbiprofen, Fluspirilene, Fluticasone, Fluticasone furoate, Fluticasone propionate, Fluvastatin, Fluvoxamine, Fosinopril, Fosinoprilat, Fosphenytoin, Fospropofol, Fostamatinib, Fostemsavir, Frangula purshiana bark, Frovatriptan, Furazolidone, Furosemide, Gabapentin, Gabapentin enacarbil, Gaboxadol, Gallamine, Gallamine triethiodide, gamma-Hydroxybutyric acid, Gantacurium, Gedocarnil, Gemcitabine, Gemfibrozil, Genistein, Gepefrine, Gepirone, Gilteritinib, Ginseng, Glasdegib, Glecaprevir, Gluconic Acid, Glutethimide, Glycerin, Glycopyrronium, Golimumab, Granisetron, Grapiprant, Grazoprevir, Griseofulvin, Guanabenz, Guanadrel, Guanazodine, Guanethidine, Guanfacine, Guanoclor, Guanoxabenz, Guanoxan, GW842166, Halazepam, Halofantrine, Haloperidol, Halothane, Harmaline, Heptabarbital, Hexafluronium, Hexamethonium, Hexapropymate, Hexobarbital, Hexocyclium, Homatropine methylbromide, Hydracarbazine, Hydralazine, Hydrochlorothiazide, Hydrocodone, Hydrocortisone, Hydrocortisone acetate, Hydrocortisone butyrate, Hydrocortisone phosphate, Hydrocortisone succinate, Hydroflumethiazide, Hydromorphone, Hydroxychloroquine, Hydroxyzine, Hyoscyamine, Hypericin, Ibipinabant, Ibudilast, Ibuprofen, Idalopirdine, Idelalisib, Ifenprodil, Iferanserin, Ifosfamide, Iloperidone, Iloprost, Imagabalin, Imatinib, Imidafenacin, Imidapril, Imipramine, Imipramine oxide, Indacaterol, Indalpine, Indapamide, Indenolol, Indinavir, Indiplon, Indisulam, Indomethacin, Indoramin, Infliximab, Inotuzumab ozogamicin, Iofetamine I-123, Ipratropium, Iprazochrome, Iprindole, Iproclozide, Iproniazid, Irbesartan, Isavuconazole, Isavuconazonium, Isocarboxazid, Isoflurane, Isoniazid, Isopropamide, Isosorbide, Isosorbide dinitrate, Isosorbide mononitrate, Isoxsuprine, Isradipine, Istradefylline, Itraconazole, Ivacaftor, Ivosidenib, JNJ-26489112, Ketamine, Ketanserin, Ketazolam, Ketobemidone, Ketoconazole, Ketoprofen, Ketorolac, Konjac mannan, Labetalol, Lacidipine, Lacosamide, Lactitol, Lactulose, Lamotrigine, Landiolol, Lanicemine, Laniquidar, Lansoprazole, Lapatinib, Larotrectinib, Lasmiditan, Ledipasvir, Lefamulin, Lemborexant, Lenvatinib, Lercanidipine, Letermovir, Levacetylmethadol, Levallorphan, Levamlodipine, Levetiracetam, Levobupivacaine, Levocetirizine, Levodopa, Levomilnacipran, Levorphanol, Levosimendan, Levothyroxine, Licofelone, Linaclotide, Linagliptin, Linezolid, Linsidomine, Liotrix, Lisdexamfetamine, Lisinopril, Lisuride, Lithium carbonate, Lithium cation, Lobeglitazone, Lofentanil, Lofepramine, Lofexidine, Lomitapide, Lonafarnib, Loperamide, Lopinavir, Loprazolam, Loratadine, Lorazepam, Lorcaserin, Lorlatinib, Lormetazepam, Lortalamine, Losartan, Lovastatin, Loxapine, Lubiprostone, Lumacaftor, Lumateperone, Lurasidone, Lusutrombopag, LY-2456302, Lysergic acid diethylamide, m-Chlorophenylpiperazine, Macitentan, Magnesium, Magnesium acetate, Magnesium acetate tetrahydrate, Magnesium carbonate, Magnesium cation, Magnesium citrate, Magnesium glycinate, Magnesium hydroxide, Magnesium oxide, Magnesium peroxide, Magnesium sulfate, Magnesium trisilicate, Manidipine, Mannitol, Maprotiline, Mazaticol, Mazindol, Mebanazine, Mebeverine, Mebicar, Mebutamate, Mebutizide, Mecamylamine, Meclizine, Medazepam, Medetomidine, Medifoxamine, Medroxyprogesterone acetate, Mefenamic acid, Mefruside, Melatonin, Melitracen, Melperone, Mepenzolate, Meperidine, Mephedrone, Mephenoxalone, Mephentermine, Mephenytoin, Meprobamate, Meptazinol, Mepyramine, Mersalyl, Mesoridazine, Mestranol, Metamfetamine, Metaxalone, Metergoline, Methadone, Methadyl acetate, Methantheline, Methapyrilene, Methaqualone, Metharbital, Methazolamide, Methocarbamol, Methohexital, Methoserpidine, Methotrimeprazine, Methoxyflurane, Methoxyphenamine, Methscopolamine, Methscopolamine bromide, Methsuximide, Methyclothiazide, Methylcellulose, Methyldopa, Methylene blue, Methylenedioxyethamphetamine, Methylnaltrexone, Methylpentynol, Methylphenobarbital, Methylthioninium, Methyprylon, Methysergide, Meticrane, Metixene, Metoclopramide, Metocurine, Metocurine iodide, Metolazone, Metoprolol, Metreleptin, Metronidazole, Metyrosine, Mianserin, Mibefradil, Midazolam, Midomafetamine, Midostaurin, Mifepristone, Milnacipran, Milrinone, Minaprine, Mineral oil, Minocycline, Minoxidil, Mirabegron, Mirodenafil, Mirtazapine, Mivacurium, MK-212, MMDA, Moclobemide, Moexipril, Molindone, Mometasone, Mometasone furoate, Monopotassium phosphate, Montelukast, Moperone, Moricizine, Mosapramine, Mosapride, Moxonidine, MRK-409, Muraglitazar, Muzolimine, Mycophenolate mofetil, N-(2-hydroxybenzyl)-2,5-dimethoxy-4-cyanophenylethylamine, Nabilone, Nabiximols, Nadolol, Naftidrofuryl, Naftopidil, Nalbuphine, Naldemedine, Nalmefene, Nalorphine, Naloxegol, Naloxone, Naluzotan, Naphazoline, Naproxen, Naratriptan, Naronapride, Nebivolol, Nefazodone, Nefiracetam, Nefopam, Nelfinavir, Neocitrullamon, Neosaxitoxin, Neratinib, Nesiritide, Netoglitazone, Netupitant, Nialamide, Niaprazine, Nicardipine, Nicomorphine, Nicorandil, Nicotine, Nifedipine, Niguldipine, Nilotinib, Nilutamide, Nilvadipine, Nimodipine, Nintedanib, Nisoldipine, Nisoxetine, Nitrazepam, Nitrendipine, Nitric Oxide, Nitroglycerin, Nitroprusside, Nitrous acid, Nitrous oxide, Nomifensine, Nordazepam, Norgestimate, Normethadone, Nortriptyline, Obinutuzumab, Ocinaplon, Octamoxin, Odanacatib, Olanzapine, Oliceridine, Olmesartan, Olodaterol, Omadacycline, Omapatrilat, Ombitasvir, Omeprazole, Ondansetron, Ondelopran, ONT-093, Opicapone, Opipramol, Opium, Orphenadrine, Orvepitant, Osanetant, Osimertinib, Otilonium, Oxaflozane, Oxaprotiline, Oxazepam, Oxazepam acetate, Oxcarbazepine, Oxiracetam, Oxitriptan, Oxitropium, Oxprenolol, Oxybutynin, Oxycodone, Oxymorphone, Oxypertine, Oxyphencyclimine, Oxyphenisatin, Oxyphenisatin acetate, Oxyphenonium, Ozanimod, Paclitaxel, Pagoclone, Palbociclib, Paliperidone, Palmidrol, Palonosetron, Pancuronium, Panobinostat, Papaverine, Paraldehyde, Paramethadione, Pargyline, Paritaprevir, Paroxetine, Pazopanib, Pegvisomant, Penbutolol, Penfluridol, Pentaerithrityl, Pentazocine, Penthienate, Pentobarbital, Pentolinium, Pentoxifylline, Perampanel, Perazine, Pergolide, Periciazine, Perindopril, Perindoprilat, Perospirone, Perphenazine, Perphenazine enanthate, Pexidartinib, Phenacemide, Phenazocine, Phencyclidine, Phenelzine, Phenethylamine, Pheneturide, Phenglutarimide, Phenibut, Pheniprazine, Phenobarbital, Phenolphthalein, Phenoperidine, Phenoxybenzamine, Phenoxypropazine, Phenprobamate, Phenprocoumon, Phensuximide, Phentermine, Phentolamine, Phenytoin, Pibrentasvir, Piclozotan, Picosulfuric acid, Pimavanserin, Pimozide, Pinacidil, Pinazepam, Pindolol, Pioglitazone, Pipamperone, Pipecuronium, Pipenzolate, Piperidolate, Pipotiazine, Pirenzepine, Piretanide, Piritramide, Pirlindole, Piroxicam, Pitavastatin, Pitolisant, Pivagabine, Pivhydrazine, Pizotifen, Plantago ovata seed, Plantago seed, Plecanatide, Poldine, Polycarbophil, Polyethylene glycol, Polythiazide, Pomalidomide, Ponatinib, Posaconazole, Potassium, Potassium cation, Potassium citrate, Potassium lactate, Potassium sulfate, Practolol, Pralsetinib, Pramipexole, Prasugrel, Pravastatin, Prazepam, Prazosin, Prednisolone phosphate, Pregabalin, Pridinol, Prifinium, Primidone, Probenecid, Procaine, Procarbazine, Prochlorperazine, Procyclidine, Profenamine, Progabide, Promazine, Promethazine, Propacetamol, Propafenone, Propanidid, Propantheline, Propiomazine, Propiopromazine, Propiverine, Propofol, Propranolol, Prothipendyl, Protriptyline, Proxibarbal, Prucalopride, PRX-08066, Pseudoephedrine, Psilocybin, Pyrantel, Pyrazolam, Pyrimethamine, Pyrithyldione, Quazepam, Quercetin, Quetiapine, Quinapril, Quinaprilat, Quinethazone, Quinidine, Quinine, Quinupramine, Rabeprazole, Raclopride, Raloxifene, Ramelteon, Ramipril, Ramiprilat, Ramosetron, Ranolazine, Rapacuronium, Rasagiline, Rauwolfia serpentina root, Reboxetine, Regorafenib, Remacemide, Remdesivir, Remifentanil, Remikiren, Remimazolam, Remoxipride, Renzapride, Repaglinide, Reposal, Rescinnamine, Reserpine, Revefenacin, Rifabutin, Rifampicin, Rifamycin, Rifapentine, Rifaximin, Rilmenidine, Rilonacept, Riluzole, Rimegepant, Rimonabant, Riociguat, Ripretinib, Risperidone, Ritanserin, Ritobegron, Ritonavir, Rivaroxaban, Rivoglitazone, Rizatriptan, Rociverine, Rocuronium, Rofecoxib, Rolapitant, Rolipram, Rolofylline, Romidepsin, Romifidine, Ropinirole, Ropivacaine, Rosiglitazone, Rotigotine, Rucaparib, Rufinamide, Rutin, S-Ethylisothiourea, Sacubitril, Safinamide, Safrazine, Salmeterol, Salvinorin A, Samidorphan, Saprisartan, Saquinavir, Sarecycline, Saredutant, Sarpogrelate, Satralizumab, Scopolamine, Secobarbital, Secukinumab, Selegiline, Selexipag, Selpercatinib, Selumetinib, Sennosides, Seproxetine, Seratrodast, Serotonin, Sertindole, Sertraline, Sevoflurane, Sibutramine, Sildenafil, Silibinin, Silodosin, Siltuximab, Simeprevir, Simvastatin, Sirolimus, Sitagliptin, Sitaxentan, SLV319, Sodium ascorbate, Sodium aurothiomalate, Sodium cation, Sodium fluorophosphate, Sodium oxybate, Sodium phosphate, dibasic, Sodium phosphate, dibasic, unspecified form, Sodium phosphate, monobasic, Sodium phosphate, monobasic, unspecified form, Sodium sulfate, Sodium tartrate, Sofosbuvir, Solifenacin, Solriamfetol, Sorafenib, Sorbitol, Sotalol, Spiradoline, Spirapril, Spironolactone, St. John's Wort, Stiripentol, Streptokinase, Styramate, Succinylcholine, Sufentanil, Sulfadiazine, Sulfaphenazole, Sulfate ion, Sulfinpyrazone, Sulpiride, Sulthiame, Sultopride, Sumatriptan, Surinabant, Suvorexant, Tacrolimus, Tadalafil, Talazoparib, Talbutal, Talinolol, Talopram, Tamoxifen, Tamsulosin, Tandospirone, Tapentadol, Taranabant, Tariquidar, Tasimelteon, Tazarotene, Tazemetostat, TD-8954, Technetium Tc-99m sestamibi, Tegafur, Tegaserod, Telaprevir, Telmisartan, Temazepam, Temocapril, Temsirolimus, Tenamfetamine, Tenofovir, Tenofovir disoproxil, Terazosin, Terbinafine, Terfenadine, Teriflunomide, Testosterone cypionate, Testosterone enanthate, Testosterone propionate, Testosterone undecanoate, Tetrahydrocannabivarin, Tetrahydropalmatine, Tetrazepam, Tetrodotoxin, Tezacaftor, Thalidomide, Theobromine, Theophylline, Thiamylal, Thiazinam, Thiethylperazine, Thiocolchicoside, Thiopental, Thiopropazate, Thioproperazine, Thioridazine, Thiothixene, Thonzylamine, Tiagabine, Tianeptine, Tiapride, Ticagrelor, Ticlopidine, Tiemonium iodide, Tienilic acid, Tiletamine, Tilidine, Timepidium, Timolol, Tiotropium, Tipranavir, Tizanidine, Tocilizumab, Tocopherylquinone, Tofisopam, Tolazoline, Tolbutamide, Tolcapone, Tolonidine, Toloxatone, Tolperisone, Tolterodine, Tolvaptan, Topiramate, Topiroxostat, Topotecan, Torasemide, Toremifene, Tramadol, Trametinib, Tramiprosate, Trandolapril, Tranylcypromine, Trastuzumab emtansine, Trazodone, Treprostinil, Tretinoin, Triamterene, Triazolam, Tricaine, Trichlormethiazide, Trichloroethylene, Triclabendazole, Triclofos, Tridihexethyl, Trifluoperazine, Trifluperidol, Triflupromazine, Trihexyphenidyl, Trimazosin, Trimebutine, Trimethadione, Trimethaphan, Trimethobenzamide, Trimethoprim, Trimipramine, Triprolidine, Troglitazone, Tropatepine, Tropisetron, Trospium, Tryptophan, Tubocurarine, Tucatinib, Ubrogepant, Udenafil, Ularitide, Umeclidinium, Urapidil, Urethane, Vabicaserin, Valnoctamide, Valproate bismuth, Valproic acid, Valpromide, Valsartan, Valspodar, Vandetanib, Vardenafil, Vecuronium, Velpatasvir, Vemurafenib, Venetoclax, Venlafaxine, Veralipride, Verapamil, Vigabatrin, Vilazodone, Viloxazine, Vinbarbital, Vinblastine, Vincamine, Vincristine, Vinflunine, Vinpocetine, Vinyl ether, Vinylbital, Vismodegib, Vorapaxar, Vortioxetine, Voxilaprevir, Warfarin, WIN 55212-2, Wortmannin, Xipamide, Xylazine, YKP-1358, Yohimbine, Zafirlukast, Zaleplon, Ziconotide, Zidovudine, Zimelidine, Zinc, Ziprasidone, Zofenopril, Zolazepam, Zolmitriptan, Zolpidem, Zonisamide, Zopiclone, Zosuquidar, Zotepine, Zuclopenthixol" />
          <attvalue for="13" value="Morphine" />
          <attvalue for="14" value="https://www.drugbank.ca/structures/DB00295/image.svg" />
          <attvalue for="15" value="Drug" />
          <attvalue for="16" value="4" />
          <attvalue for="17" value="0.13894688392032853" />
          <attvalue for="18" value="0.0011720099966375677" />
          <attvalue for="19" value="5.009013465480768e-06" />
          <attvalue for="20" value="0" />
          <attvalue for="21" value="29" />
          <attvalue for="22" value="#FC5F67" />
          <attvalue for="23" value="#FB3640" />
        </attvalues>
      </node>
      <node id="Lymphocyte antigen 96" label="Lymphocyte antigen 96">
        <attvalues>
          <attvalue for="24" value="LY96" />
          <attvalue for="0" value="Q9Y6Y9" />
          <attvalue for="25" value="4G8A" />
          <attvalue for="26" value="Humans" />
          <attvalue for="27" value="Surface antigen" />
          <attvalue for="28" value="Not Available" />
          <attvalue for="29" value="Secreted" />
          <attvalue for="30" value="TLR4, LY86, TLR2, TLR1, MYD88, CD180, TIRAP, LBP, HMGB1, S100A9" />
          <attvalue for="31" value="Carcinoma, Colorectal Neoplasms, Bacterial Infections, Inflammatory Bowel Diseases, Kidney Diseases, Lung diseases, Neoplasms, Urinary tract infection, Chronic Kidney Diseases, Infection" />
          <attvalue for="32" value="Lauric acid, (R)-3-hydroxytetradecanoic acid, Myristic acid, Morphine" />
          <attvalue for="33" value="https://www.drugbank.ca/polypeptides/Q9Y6Y9" />
          <attvalue for="13" value="Lymphocyte antigen 96" />
          <attvalue for="14" value="https://cdn.rcsb.org/images/structures/g8/4g8a/4g8a_assembly-1.jpeg" />
          <attvalue for="15" value="Target" />
          <attvalue for="16" value="1" />
          <attvalue for="17" value="0.11907151690961834" />
          <attvalue for="18" value="0.0" />
          <attvalue for="19" value="2.85620691504798e-07" />
          <attvalue for="20" value="0" />
          <attvalue for="21" value="0" />
          <attvalue for="22" value="#12EAEA" />
          <attvalue for="23" value="#0EBEBE" />
        </attvalues>
      </node>
      <node id="Trimethoprim" label="Trimethoprim">
        <attvalues>
          <attvalue for="0" value="DB00440" />
          <attvalue for="1" value="COC1=CC(=CC(=C1OC)OC)CC2=CN=C(N=C2N)N" />
          <attvalue for="2" value="J" />
          <attvalue for="3" value="J04, J01" />
          <attvalue for="4" value="J04A, J01E" />
          <attvalue for="5" value="J01EA, J04AM, J01EE" />
          <attvalue for="6" value="J01EA01, J04AM08, J01EE02, J01EE05, J01EE04, J01EE07, J01EE03, J01EE01" />
          <attvalue for="7" value="Dihydrofolate reductase" />
          <attvalue for="8" value="Cytochrome P450 2C9, Cytochrome P450 3A4, Cytochrome P450 1A2, Cytochrome P450 2C8" />
          <attvalue for="9" value="" />
          <attvalue for="10" value="Multidrug resistance protein 1, Multidrug and toxin extrusion protein 1, Multidrug and toxin extrusion protein 2" />
          <attvalue for="11" value="Enzyme" />
          <attvalue for="12" value="(6S)-5,6,7,8-tetrahydrofolic acid, (R)-warfarin, (S)-Warfarin, 5-methyltetrahydrofolic acid, Abacavir, Abametapir, Abatacept, Abiraterone, Acarbose, Acebutolol, Aceclofenac, Acemetacin, Acenocoumarol, Acetaminophen, Acetazolamide, Acetohexamide, Acetyl sulfisoxazole, Acetyldigoxin, Acetylsalicylic acid, Acipimox, Aclidinium, Acrivastine, Acyclovir, Adalimumab, Adefovir, Adefovir dipivoxil, Afelimomab, Agmatine, Agomelatine, Albutrepenonacog alfa, Alclofenac, Aldesleukin, Alendronic acid, Aliskiren, Allopurinol, Allylestrenol, Almasilate, Alminoprofen, Almotriptan, Alogliptin, Alosetron, Alpelisib, Alprazolam, Alprenolol, Aluminium clofibrate, Amantadine, Amikacin, Amiloride, Aminophenazone, Amiodarone, Amitriptyline, Amlodipine, Ammonium chloride, Amodiaquine, Amoxicillin, Amphetamine, Amphotericin B, Ampicillin, Amprenavir, Amrinone, Anakinra, Anastrozole, Ancestim, Anisodamine, Antihemophilic Factor (Recombinant), PEGylated, Antipyrine, Antithrombin III human, Antrafenine, Apalutamide, Apixaban, Apomorphine, Apramycin, Apremilast, Aprepitant, Arachidonic Acid, Aranidipine, Arbekacin, Ardeparin, Arformoterol, Armodafinil, Arotinolol, Arsenic trioxide, Artemether, Asunaprevir, Atazanavir, Atenolol, Atomoxetine, Atorvastatin, Atovaquone, Auranofin, Aurothioglucose, Avapritinib, Avasimibe, Avatrombopag, Azacitidine, Azapropazone, Azathioprine, Azelaic acid, Azelastine, Azelnidipine, Azilsartan medoxomil, Azosemide, Aztreonam, Bacitracin, Baclofen, Balaglitazone, Balsalazide, Baricitinib, Barnidipine, Bemiparin, Benazepril, Benazeprilat, Bencyclane, Bendroflumethiazide, Benidipine, Benorilate, Benoxaprofen, Benserazide, Benzatropine, Benzbromarone, Benznidazole, Benzthiazide, Benzydamine, Benzyl alcohol, Bepotastine, Bepridil, Beraprost, Betamethasone, Betaxolol, Bevantolol, Bexarotene, Bezafibrate, Bicalutamide, Bicisate, Bismuth subgallate, Bisoprolol, Bisoxatin, Black cohosh, Bleomycin, Blonanserin, Bopindolol, Bortezomib, Bosentan, Brigatinib, Brincidofovir, Brivaracetam, Bromazepam, Bromotheophylline, Bucindolol, Budesonide, Bufuralol, Bumadizone, Bumetanide, Bupranolol, Buprenorphine, Bupropion, Buspirone, Butabarbital, Cabazitaxel, Cabozantinib, Canagliflozin, Canakinumab, Candesartan, Candesartan cilexetil, Cannabidiol, Canrenoic acid, Canrenone, Capecitabine, Capravirine, Capreomycin, Captopril, Carbamazepine, Carbaspirin calcium, Carbidopa, Carbimazole, Carboplatin, Carboxyamidotriazole, Carbutamide, Carmustine, Caroverine, Carprofen, Carvedilol, Cefacetrile, Cefaclor, Cefadroxil, Cefaloridine, Cefalotin, Cefamandole, Cefapirin, Cefatrizine, Cefazedone, Cefazolin, Cefbuperazone, Cefcapene, Cefdinir, Cefditoren, Cefepime, Cefetamet, Cefmenoxime, Cefmetazole, Cefminox, Cefodizime, Cefonicid, Cefoperazone, Ceforanide, Cefotaxime, Cefotetan, Cefotiam, Cefoxitin, Cefozopran, Cefpiramide, Cefpirome, Cefpodoxime, Cefprozil, Cefradine, Cefroxadine, Cefsulodin, Ceftaroline fosamil, Ceftazidime, Ceftezole, Ceftibuten, Ceftizoxime, Ceftobiprole, Ceftolozane, Ceftriaxone, Cefuroxime, Celecoxib, Celiprolol, Cenobamate, Cephalexin, Cephaloglycin, Cephalothin Group, Ceritinib, Cerivastatin, Certolizumab pegol, Certoparin, Cetirizine, Cevimeline, Chloral hydrate, Chloroquine, Chlorothiazide, Chloroxylenol, Chlorpromazine, Chlorpropamide, Chlorthalidone, Chlorzoxazone, Choline, Choline C 11, Choline magnesium trisalicylate, Choline salicylate, Chondroitin sulfate, Chromic chloride, Chromic citrate, Chromic nitrate, Chromium, Chromium gluconate, Chromium nicotinate, Chromous sulfate, Cicletanine, Cidofovir, Ciglitazone, Cilazapril, Cilazaprilat, Cilnidipine, Cilostazol, Cimetidine, Cimicoxib, Cinnarizine, Ciprofibrate, Ciprofloxacin, Cisapride, Cisplatin, Cladribine, Clevidipine, Clobazam, Clofarabine, Clofenamide, Clofibrate, Clofibride, Clomipramine, Clonazepam, Clonixin, Clopamide, Clopidogrel, Cloranolol, Clorazepic acid, Clorexolone, Clove oil, Clozapine, Codeine, Colchicine, Colistimethate, Colistin, Conivaptan, Conjugated estrogens, Corifollitropin alfa, Coumarin, Curcumin sulfate, Cyanocobalamin, Cyclandelate, Cyclizine, Cyclopenthiazide, Cyclophosphamide, Cyclosporine, Cyclothiazide, Cytarabine, Dabigatran etexilate, Dabrafenib, Dacarbazine, Dacomitinib, Dalfampridine, Dalteparin, Danaparoid, Dantrolene, Dapagliflozin, Dapsone, Daptomycin, Darodipine, Dasabuvir, Deferiprone, Delafloxacin, Delapril, Delavirdine, Desipramine, Desmopressin, Desogestrel, Desvenlafaxine, Deutetrabenazine, Dexamethasone, Dexibuprofen, Dexketoprofen, Dexloxiglumide, Dexmedetomidine, Dexniguldipine, Dexpanthenol, Dexrazoxane, Dextran, Dextromethorphan, Dexverapamil, Diacerein, Diatrizoate, Diazepam, Diazoxide, Dichlorobenzyl alcohol, Diclofenac, Diclofenamide, Dicoumarol, Dicyclomine, Didanosine, Dienogest, Diethylstilbestrol, Difenpiramide, Diflunisal, Difluocortolone, Digoxin, Dihydrostreptomycin, Diltiazem, Dimercaprol, Dimetacrine, Dimethyl sulfoxide, Diphenhydramine, Dipotassium phosphate, Disopyramide, DL-Methylephedrine, Dobutamine, Docetaxel, Doconexent, Dofetilide, Domperidone, Donepezil, Dopamine, Doripenem, Dosulepin, Dotarizine, Doxacurium, Doxazosin, Doxepin, Doxycycline, Dronabinol, Drospirenone, Droxicam, Droxidopa, Duloxetine, Dyphylline, Edoxaban, Edrophonium, Efavirenz, Efonidipine, Elagolix, Eletriptan, Eltrombopag, Emapalumab, Emetine, Emopamil, Emtricitabine, Enalapril, Enalaprilat, Enasidenib, Enoxaparin, Enzalutamide, Epanolol, Eperisone, Epinephrine, Epirizole, Epitizide, Eplerenone, Epoprostenol, Eprosartan, Erdafitinib, Erlotinib, Ertapenem, Ertugliflozin, Esatenolol, Esketamine, Esmolol, Estazolam, Estradiol, Estradiol acetate, Estradiol benzoate, Estradiol cypionate, Estradiol dienanthate, Estradiol valerate, Estrone, Estrone sulfate, Eszopiclone, Etacrynic acid, Etafedrine, Etanercept, Ethambutol, Ethanol, Ethenzamide, Ethinylestradiol, Ethosuximide, Ethoxzolamide, Etodolac, Etofenamate, Etofibrate, Etomidate, Etonogestrel, Etoperidone, Etoricoxib, Etravirine, Eucalyptus oil, Evening primrose oil, Ezogabine, Felbamate, Felodipine, Fenbufen, Fendiline, Fenofibrate, Fenofibric acid, Fenoldopam, Fenoprofen, Fenproporex, Fenquizone, Fentanyl, Fentiazac, Fesoterodine, Fimasartan, Firocoxib, Fish oil, Flavoxate, Flecainide, Floctafenine, Flomoxef, Florbetaben (18F), Florbetapir (18F), Floxuridine, Fluconazole, Flucytosine, Fludeoxyglucose (18F), Fluindione, Flumazenil, Flunarizine, Flunitrazepam, Flunixin, Fluocinolone acetonide, Fluorouracil, Fluoxetine, Flupirtine, Flurazepam, Flurbiprofen, Fluspirilene, Flutamide, Fluvastatin, Fluvoxamine, Folic acid, Fomepizole, Fondaparinux, Forasartan, Formestane, Formoterol, Foscarnet, Fosfomycin, Fosinopril, Fosinoprilat, Fosphenytoin, Framycetin, Furosemide, Fusidic acid, Gabapentin enacarbil, Gadobenic acid, Gadodiamide, Gadofosveset trisodium, Gadopentetic acid, Gadoteric acid, Gadoteridol, Gallopamil, Ganciclovir, Gefitinib, Gemcitabine, Gemfibrozil, Geneticin, Genistein, Gentamicin, Gentamicin C1a, Gimeracil, Ginkgo biloba, Givosiran, Glasdegib, Glibornuride, Gliclazide, Glimepiride, Glipizide, Gliquidone, Glisoxepide, Glyburide, Glycerol phenylbutyrate, Golimumab, Golodirsen, Goserelin, Guacetisal, Guanethidine, Guanfacine, Halofantrine, Haloperidol, Halothane, Heparin, Hexobarbital, Histamine, Hydralazine, Hydrochlorothiazide, Hydroflumethiazide, Hydrolyzed Cephalothin, Hydromorphone, Hydroxocobalamin, Hydroxychloroquine, Hydroxyethyl Starch, Hygromycin B, Ibandronate, Ibuprofen, Ibuproxam, Ibutilide, Icatibant, Icosapent, Idarubicin, Idarucizumab, Idebenone, Ifosfamide, Iloprost, Imatinib, Imidafenacin, Imidapril, Imidazole salicylate, Imipramine, Indapamide, Indenolol, Indigotindisulfonic acid, Indinavir, Indisulam, Indobufen, Indomethacin, Indoprofen, Infliximab, Inosine pranobex, Inositol, Inotersen, Invert sugar, Iobenguane sulfate I-123, Iodixanol, Ioflupane I-123, Iopromide, Iothalamic acid, Ioversol, Ioxilan, Ipecac, Ipilimumab, Iproniazid, Irbesartan, Isavuconazole, Isepamicin, Isoflavone, Isoniazid, Isosorbide, Isosorbide mononitrate, Isosulfan blue, Isotretinoin, Isoxicam, Isradipine, Istradefylline, Itraconazole, Ivermectin, Ixazomib, Kanamycin, Kebuzone, Ketamine, Ketazolam, Ketobemidone, Ketoconazole, Ketoprofen, Ketorolac, Labetalol, Lacidipine, Lacosamide, Lamivudine, Lamotrigine, Landiolol, Lansoprazole, Lapatinib, Latamoxef, Ledipasvir, Leflunomide, Lenalidomide, Lenvatinib, Lercanidipine, Lesinurad, Letrozole, Leucovorin, Leuprolide, Levobetaxolol, Levobupivacaine, Levocarnitine, Levocetirizine, Levofloxacin, Levoleucovorin, Levomenthol, Levomilnacipran, Levosalbutamol, Licofelone, Lidoflazine, Linagliptin, Liothyronine, Lisinopril, Lithium carbonate, Lithium cation, Lithium citrate, Lithium hydroxide, Lixisenatide, Lobeglitazone, Lofexidine, Lomerizine, Lonafarnib, Lonazolac, Loperamide, Lopinavir, Loracarbef, Lorazepam, Lorcaserin, Lorlatinib, Lornoxicam, Lorpiprazole, Losartan, Lovastatin, Loxoprofen, Lubiprostone, Lumacaftor, Lumiracoxib, Lynestrenol, Macitentan, Magnesium, Magnesium carbonate, Magnesium chloride, Magnesium hydroxide, Magnesium salicylate, Magnesium sulfate, Magnesium trisilicate, Mangafodipir, Manidipine, Mannitol, Mannitol busulfan, Maprotiline, Mebeverine, Mebutizide, Mecamylamine, Meclofenamic acid, Medical Cannabis, Medroxyprogesterone acetate, Mefenamic acid, Mefloquine, Mefruside, Megestrol acetate, Melatonin, Meloxicam, Melperone, Memantine, Meperidine, Mephenytoin, Mepindolol, Mepivacaine, Mercaptopurine, Meropenem, Mersalyl, Mesalazine, Mestranol, Metahexamide, Metamfetamine, Metamizole, Metaxalone, Metformin, Methadone, Methazolamide, Methimazole, Methotrexate, Methoxsalen, Methoxyflurane, Methsuximide, Methyclothiazide, Methyldopa, Methylene blue, Methylnaltrexone, Methylphenidate, Methyltestosterone, Meticrane, Metildigoxin, Metoclopramide, Metolazone, Metoprolol, Metreleptin, Metronidazole, Metyrapone, Mevastatin, Mibefradil, Miconazole, Midazolam, Midostaurin, Mifepristone, Migalastat, Milnacipran, Milrinone, Minocycline, Mirabegron, Moclobemide, Modafinil, Moexipril, Moexiprilat, Mofebutazone, Monopotassium phosphate, Montelukast, Morniflumate, Morphine, Moxisylyte, Muraglitazar, Muzolimine, Mycophenolate mofetil, Mycophenolic acid, N-acetyltyrosine, N-methylnicotinamide, Nabilone, Nabiximols, Nabumetone, Nadolol, Nadroparin, Nafamostat, Nafarelin, Naftopidil, Naldemedine, Nalmefene, Naloxone, Naltrexone, Naproxen, Nateglinide, Neamine, Nebivolol, Nedaplatin, Nedocromil, Nefazodone, Nelfinavir, Neomycin, Netilmicin, Netoglitazone, Netupitant, Nevirapine, Niacin, Nicardipine, Niclosamide, Nicorandil, Nicotine, Nifedipine, Nifenazone, Niguldipine, Nilotinib, Niludipine, Nilutamide, Nilvadipine, Nimesulide, Nimodipine, Nisoldipine, Nitrendipine, Nitric Oxide, Nitroaspirin, Nitrofurantoin, Nitroprusside, Nizatidine, Norepinephrine, Norfloxacin, Norgestimate, Noscapine, NS-398, Nylidrin, Octinoxate, Odanacatib, Ofloxacin, Olanzapine, Olmesartan, Olodaterol, Olsalazine, Omapatrilat, Ombitasvir, Omeprazole, Ondansetron, Opium, Oritavancin, Oseltamivir, Ospemifene, Otilonium, Oxabolone cipionate, Oxacillin, Oxaliplatin, Oxandrolone, Oxaprozin, Oxazepam, Oxprenolol, Oxybenzone, Oxyphenbutazone, Oxyquinoline, Ozanimod, Paclitaxel, Paliperidone, Palonosetron, Pamidronic acid, Pantoprazole, Paramethadione, Parecoxib, Parnaparin, Paromomycin, Paroxetine, Patent Blue, Pazopanib, Pegaptanib, Peginesatide, Peginterferon alfa-2b, Pemetrexed, Penbutolol, Penfluridol, Penicillamine, Penicillin G Acyl-Serine, Pentaerythritol tetranitrate, Pentamidine, Pentastarch, Pentetic acid, Pentobarbital, Pentostatin, Pentoxifylline, Perhexiline, Perindopril, Perindoprilat, Permethrin, Perospirone, Phenacetin, Phenazopyridine, Phenelzine, Phenobarbital, Phenprocoumon, Phentolamine, Phenylbutazone, Phenytoin, Pholcodine, Phosphocreatine, Phosphoric acid, Phylloquinone, Picosulfuric acid, Pidotimod, Pinaverium, Pindolol, Pioglitazone, Piperacillin, Piperaquine, Piracetam, Piretanide, Pirlindole, Piroxicam, Pirprofen, Pitavastatin, Pitolisant, Plazomicin, Plerixafor, Polyethylene glycol 400, Polythiazide, Pomalidomide, Ponatinib, Potassium, Potassium acetate, Potassium alum, Potassium bicarbonate, Potassium bitartrate, Potassium carbonate, Potassium cation, Potassium chloride, Potassium citrate, Potassium gluconate, Potassium guaiacolsulfonate, Potassium hydroxide, Potassium Iodide, Potassium lactate, Potassium nitrate, Potassium perchlorate, Potassium permanganate, Potassium sulfate, Potassium triiodide, Practolol, Pralatrexate, Pralidoxime, Pralsetinib, Pramipexole, Pranlukast, Prasugrel, Pravastatin, Prazosin, Prednisone, Pregabalin, Prenylamine, Primidone, Probenecid, Procainamide, Procaine benzylpenicillin, Procarbazine, Progesterone, Proglumetacin, Proguanil, Promazine, Promethazine, Propacetamol, Propafenone, Propantheline, Propiverine, Propofol, Propranolol, Propylthiouracil, Propyphenazone, Proquazone, Prucalopride, Puromycin, Pyrantel, Pyrazinamide, Pyridoxine, Pyrimethamine, Pyrithione, Quazepam, Quetiapine, Quinapril, Quinaprilat, Quinethazone, Quinidine, Quinine, Quinoline Yellow WS, Rabeprazole, Raltegravir, Ramelteon, Ramipril, Ramiprilat, Ranitidine, Ranolazine, Rasagiline, Regorafenib, Repaglinide, Rescinnamine, Reserpine, Resorcinol, Reviparin, Rhein, Ribavirin, Ribostamycin, Rifamycin, Rilonacept, Riociguat, Risedronic acid, Ritonavir, Rivaroxaban, Rivoglitazone, Rizatriptan, Robenacoxib, Rofecoxib, Roflumilast, Rolofylline, Ronifibrate, Ropivacaine, Rosiglitazone, Rosuvastatin, Rucaparib, Rupatadine, Ruxolitinib, Sacubitril, Safinamide, Salbutamol, Salicylamide, Salicylic acid, Salmeterol, Salmon calcitonin, Salsalate, Saprisartan, Saquinavir, Saralasin, Satralizumab, Saxagliptin, SC-236, Secobarbital, Secukinumab, Selegiline, Selenious acid, Selenium, Seletracetam, Selexipag, Selumetinib, Seproxetine, Seratrodast, Sertraline, Sibutramine, Sildenafil, Siltuximab, Simfibrate, Simvastatin, Siponimod, Sisomicin, Sitagliptin, Sitaxentan, Sodium acetate, Sodium aurothiomalate, Sodium fluoride, Sodium phosphate, monobasic, Sodium sulfate, Sofosbuvir, Solriamfetol, Somatotropin, Sorafenib, Sorbitol, Sotalol, Spiradoline, Spirapril, Spironolactone, Stavudine, Stiripentol, Streptomycin, Strontium chloride, Succinylcholine, Sucralfate, Sulbactam, Sulfadimethoxine, Sulfamethizole, Sulfamoxole, Sulfaphenazole, Sulfapyridine, Sulfasalazine, Sulfinpyrazone, Sulfisoxazole, Sulindac, Sulodexide, Sumatriptan, Suxibuzone, Synthetic Conjugated Estrogens, A, Synthetic Conjugated Estrogens, B, Tacrine, Tacrolimus, Tadalafil, Talinolol, Talniflumate, Tamoxifen, Tamsulosin, Tapentadol, Tasimelteon, Tasosartan, Tazarotene, Technetium Tc-99m exametazime, Technetium Tc-99m mebrofenin, Technetium Tc-99m oxidronate, Technetium Tc-99m pyrophosphate, Teduglutide, Tegafur, Telavancin, Telmisartan, Temazepam, Temocapril, Temozolomide, Tenidap, Teniposide, Tenofovir, Tenofovir alafenamide, Tenofovir disoproxil, Tenoxicam, Tepoxalin, Terbinafine, Terbutaline, Terodiline, Tertatolol, Testolactone, Testosterone, Testosterone cypionate, Testosterone enanthate, Testosterone propionate, Testosterone undecanoate, Tetracycline, Tetradecyl hydrogen sulfate (ester), Tetrahydrofolic acid, Tetrahydropalmatine, Tetrandrine, Thalidomide, Theobromine, Theophylline, Thiabendazole, Thiamylal, Thiethylperazine, Tianeptine, Tiapride, Tiaprofenic acid, Ticagrelor, Ticlopidine, Tienilic acid, Tiludronic acid, Timolol, Tinidazole, Tinoridine, Tinzaparin, Tiopronin, Tiotropium, Tipiracil, Tirofiban, Tixocortol, Tobramycin, Tocilizumab, Tocopherol, Tolazamide, Tolbutamide, Tolcapone, Tolfenamic acid, Tolmetin, Toloxatone, Tolterodine, Tolvaptan, Topiramate, Topiroxostat, Topotecan, Torasemide, Tositumomab, Trabectedin, Tramadol, Trametinib, Trandolapril, Trandolaprilat, Tranilast, Tranylcypromine, Treprostinil, Tretinoin, Triamcinolone, Triamterene, Triazolam, Trichlormethiazide, Triclabendazole, Triethylenetetramine, Trifluridine, Triglu-5-formyl-tetrahydrofolate, Trimebutine, Trimethadione, Trimetrexate, Trimipramine, Troglitazone, Tropisetron, Tucatinib, Ubidecarenone, Ularitide, Vaborbactam, Valaciclovir, Valbenazine, Valdecoxib, Valganciclovir, Valproic acid, Valsartan, Vancomycin, Varenicline, Velpatasvir, Vemurafenib, Venlafaxine, Verapamil, Vicriviroc, Vilanterol, Viloxazine, Vincristine, Vinpocetine, Vismodegib, Voriconazole, Vortioxetine, Voxelotor, Voxilaprevir, Warfarin, WIN 55212-2, Ximelagatran, Xipamide, Zafirlukast, Zaleplon, Zaltoprofen, Zanamivir, Zidovudine, Zileuton, Zofenopril, Zolpidem, Zomepirac, Zonisamide, Zopiclone" />
          <attvalue for="13" value="Trimethoprim" />
          <attvalue for="14" value="https://www.drugbank.ca/structures/DB00440/image.svg" />
          <attvalue for="15" value="Drug" />
          <attvalue for="16" value="1" />
          <attvalue for="17" value="0.001221001221001221" />
          <attvalue for="18" value="0.0" />
          <attvalue for="19" value="4.63159187805487e-72" />
          <attvalue for="20" value="0" />
          <attvalue for="21" value="0" />
          <attvalue for="22" value="#FC5F67" />
          <attvalue for="23" value="#FB3640" />
        </attvalues>
      </node>
      <node id="Vitamin E" label="Vitamin E">
        <attvalues>
          <attvalue for="0" value="DB00163" />
          <attvalue for="1" value="CC1=C(C2=C(CC[C@@](O2)(C)CCC[C@H](C)CCC[C@H](C)CCCC(C)C)C(=C1O)C)C" />
          <attvalue for="2" value="Not Available" />
          <attvalue for="3" value="Not Available" />
          <attvalue for="4" value="Not Available" />
          <attvalue for="5" value="Not Available" />
          <attvalue for="6" value="Not Available" />
          <attvalue for="7" value="Nuclear receptor subfamily 1 group I member 2, Protein kinase C beta type, Arachidonate 5-lipoxygenase, Protein kinase C alpha type, Diacylglycerol kinase alpha, Serine/threonine-protein phosphatase 2A catalytic subunit beta isoform, Serine/threonine-protein phosphatase 2A catalytic subunit alpha isoform, SEC14-like protein 4, SEC14-like protein 3, SEC14-like protein 2" />
          <attvalue for="8" value="Glutathione S-transferase A2, Glutathione S-transferase P, Glutathione S-transferase omega-1, Glutathione S-transferase Mu 3, Glutamate--cysteine ligase catalytic subunit, NAD(P)H dehydrogenase [quinone] 1, Heme oxygenase 1, Superoxide dismutase [Cu-Zn], Cytochrome P450 3A4" />
          <attvalue for="9" value="Alpha-tocopherol transfer protein, SEC14-like protein 2, SEC14-like protein 3, Phospholipid transfer protein" />
          <attvalue for="10" value="Scavenger receptor class B member 1, ATP-binding cassette sub-family A member 1, Niemann-Pick C1-like protein 1, ATP-binding cassette sub-family G member 1" />
          <attvalue for="11" value="Transcription factor, Enzyme, Enzyme, Enzyme, Enzyme, Enzyme, Enzyme, Not Available, Not Available, Not Available" />
          <attvalue for="12" value="(R)-warfarin, (S)-Warfarin, 4-hydroxycoumarin, 9-aminocamptothecin, Abametapir, Abciximab, Abemaciclib, Acalabrutinib, Acenocoumarol, Acetylsalicylic acid, Albendazole, Alectinib, Allylestrenol, Alpelisib, Alteplase, Amediplase, Aminophylline, Amiodarone, Amlodipine, Anagrelide, Ancrod, Andrographolide, Anistreplase, Antithrombin Alfa, Antithrombin III human, Apixaban, Ardeparin, Argatroban, Aripiprazole, Aripiprazole lauroxil, Astaxanthin, Astemizole, Atazanavir, Axitinib, Azithromycin, Baricitinib, Bemiparin, Beraprost, Betrixaban, Bicalutamide, Bivalirudin, Bortezomib, Bosutinib, Brentuximab vedotin, Brigatinib, Brinase, Buflomedil, Busulfan, Butylphthalide, Cabazitaxel, Cabergoline, Cangrelor, Caplacizumab, Carbamazepine, Cenobamate, Cephalexin, Ceritinib, Chlormadinone, Chlorpromazine, Cilostazol, Cisapride, Clomipramine, Clonazepam, Clonidine, Clopidogrel, Cloprostenol, Cloricromen, Clorindione, Cobimetinib, Conivaptan, Copanlisib, Coumarin, Crizotinib, Cyclophosphamide, Cyclosporine, Cyproterone acetate, Dabigatran, Dabigatran etexilate, Dabrafenib, Dacomitinib, Dalteparin, Danaparoid, Darexaban, Dasatinib, Defibrotide, Demegestone, Desirudin, Desmoteplase, Desogestrel, Dextran, Dicoumarol, Dienogest, Diethylstilbestrol, Digitoxin, Dihydroergocornine, Dihydroergocristine, Dihydroergocryptine, Dihydroergotamine, Diphenadione, Dipyridamole, Ditazole, Docetaxel, Dofetilide, Doxazosin, Doxorubicin, Dronedarone, Drospirenone, Drotrecogin alfa, Duloxetine, Duvelisib, Ebastine, Edetate calcium disodium anhydrous, Edetic acid, Edoxaban, Elexacaftor, Enasidenib, Enoxaparin, Entrectinib, Epoprostenol, Eptifibatide, Erdafitinib, Ergotamine, Erlotinib, Estradiol, Estradiol benzoate, Estradiol cypionate, Estradiol valerate, Estrone sulfate, Eszopiclone, Ethinylestradiol, Ethyl biscoumacetate, Ethynodiol diacetate, Etonogestrel, Etoposide, Etynodiol, Everolimus, Famciclovir, Fenofibrate, Ferulic acid, Fibrinolysin, Fluindione, Fondaparinux, Fosaprepitant, Fosphenytoin, Gabexate, Gestodene, Gestrinone, Gilteritinib, Gossypol, Haloperidol, Heparin, Hydroxyprogesterone caproate, Hydroxytyrosol, Ibrutinib, Ibudilast, Idelalisib, Idraparinux, Ifetroban, Ifosfamide, Iloprost, Indobufen, Irinotecan, Isavuconazole, Isosorbide, Ivosidenib, Ixabepilone, Ixazomib, Ketanserin, Lacosamide, Lefamulin, Lepirudin, Letaxaban, Levacetylmethadol, Levomilnacipran, Levonorgestrel, Linagliptin, Linsidomine, Lomitapide, Lonidamine, Lorazepam, Lumateperone, Lynestrenol, Medical Cannabis, Medroxyprogesterone acetate, Megestrol acetate, Melagatran, Meperidine, Mestranol, Methotrexate, Methylprednisone, Methysergide, Metoprolol, Metreleptin, Midostaurin, Mifepristone, Milnacipran, Monteplase, Nadroparin, Nafamostat, Naftopidil, Neratinib, Netupitant, Nilotinib, Nimesulide, Nintedanib, Nitroaspirin, Nomegestrol, Nomegestrol acetate, Norelgestromin, Norethindrone enanthate, Norethisterone, Norethynodrel, Norgestimate, Norgestrel, Norgestrienone, Nortriptyline, Octylphenoxy polyethoxyethanol, Olaparib, Oliceridine, Orlistat, Ormeloxifene, Osimertinib, Otamixaban, p-Coumaric acid, Paclitaxel, Palbociclib, Panobinostat, Parnaparin, Pazopanib, Pentosan polysulfate, Pentoxifylline, Perampanel, Pexidartinib, Phenindione, Phenprocoumon, Phentermine, Picotamide, Pimozide, Pitolisant, Pomalidomide, Ponatinib, Potassium citrate, Pranlukast, Prasugrel, Prochlorperazine, Progesterone, Protein C, Protein S human, Prucalopride, Quingestanol, Quinidine, R,S-Warfarin alcohol, Ramatroban, Ranolazine, Regorafenib, Relcovaptan, Resveratrol, Retapamulin, Reteplase, Reviparin, Ribociclib, Ridogrel, Ritonavir, Rivaroxaban, Roflumilast, Romidepsin, Rosuvastatin, Rufinamide, Ruxolitinib, S,R-Warfarin alcohol, Sarpogrelate, Saruplase, Satralizumab, Segesterone acetate, Selumetinib, Semuloparin, Sevoflurane, Siponimod, Sirolimus, Sodium citrate, Sonidegib, Sorafenib, St. John's Wort, Streptokinase, Sulfinpyrazone, Sulodexide, Sunitinib, Suvorexant, Tacrolimus, Tamoxifen, Tasimelteon, Tazemetostat, Temsirolimus, Tenecteplase, Teniposide, Tenofovir, Tenofovir alafenamide, Terfenadine, Tesmilifene, Testosterone enanthate, Theophylline, Thiotepa, Tianeptine, Ticagrelor, Ticlopidine, Tinzaparin, Tioclomarol, Tipranavir, Tirofiban, Tocopherylquinone, Tolvaptan, Trabectedin, Tramadol, Tranilast, Trapidil, Trastuzumab emtansine, Trestolone, Triflusal, Triptolide, Troxerutin, Tucatinib, Ulipristal, Urokinase, Vandetanib, Vemurafenib, Venetoclax, Vinblastine, Vincristine, Vindesine, Vinflunine, Vinorelbine, Vorapaxar, Warfarin, Ximelagatran, Zafirlukast, Zanubrutinib, Zinc citrate, Ziprasidone, Zolpidem, Zuclopenthixol" />
          <attvalue for="13" value="Vitamin E" />
          <attvalue for="14" value="https://www.drugbank.ca/structures/DB00163/image.svg" />
          <attvalue for="15" value="Drug" />
          <attvalue for="16" value="10" />
          <attvalue for="17" value="0.1846427060565466" />
          <attvalue for="18" value="0.008518870944682715" />
          <attvalue for="19" value="0.0026666382016664373" />
          <attvalue for="20" value="0" />
          <attvalue for="21" value="223" />
          <attvalue for="22" value="#FC5F67" />
          <attvalue for="23" value="#FB3640" />
        </attvalues>
      </node>
      <node id="Diacylglycerol kinase alpha" label="Diacylglycerol kinase alpha">
        <attvalues>
          <attvalue for="24" value="DGKA" />
          <attvalue for="0" value="P23743" />
          <attvalue for="25" value="1TUZ" />
          <attvalue for="26" value="Humans" />
          <attvalue for="27" value="Enzyme" />
          <attvalue for="28" value="Transferase" />
          <attvalue for="29" value="Not Available" />
          <attvalue for="30" value="" />
          <attvalue for="31" value="Malignant Neoplasms, Primary malignant neoplasm, Respiration Disorders" />
          <attvalue for="32" value="Vitamin E, alpha-Tocopherol succinate" />
          <attvalue for="33" value="https://www.drugbank.ca/polypeptides/P23743" />
          <attvalue for="13" value="Diacylglycerol kinase alpha" />
          <attvalue for="14" value="https://cdn.rcsb.org/images/structures/tu/1tuz/1tuz_model-1.jpeg" />
          <attvalue for="15" value="Target" />
          <attvalue for="16" value="1" />
          <attvalue for="17" value="0.1511216746494316" />
          <attvalue for="18" value="0.0" />
          <attvalue for="19" value="0.00015205530035209124" />
          <attvalue for="20" value="0" />
          <attvalue for="21" value="0" />
          <attvalue for="22" value="#12EAEA" />
          <attvalue for="23" value="#0EBEBE" />
        </attvalues>
      </node>
      <node id="Serine/threonine-protein phosphatase 2A catalytic subunit beta isoform" label="Serine/threonine-protein phosphatase 2A catalytic subunit beta isoform">
        <attvalues>
          <attvalue for="24" value="PPP2CB" />
          <attvalue for="0" value="P62714" />
          <attvalue for="25" value="Not Available" />
          <attvalue for="26" value="Humans" />
          <attvalue for="27" value="Enzyme" />
          <attvalue for="28" value="Phosphatase" />
          <attvalue for="29" value="Cytoplasm" />
          <attvalue for="30" value="PPP2R1B, PPP2R1A, PPP2R2A, PPP2R5E, PPP2R5D, PPP2R2D, IGBP1, INTS6, INTS5, INTS1" />
          <attvalue for="31" value="Neoplasms, Adenocarcinoma, Prostatic Neoplasms" />
          <attvalue for="32" value="Vitamin E" />
          <attvalue for="33" value="https://www.drugbank.ca/polypeptides/P62714" />
          <attvalue for="13" value="Serine/threonine-protein phosphatase 2A catalytic subunit beta isoform" />
          <attvalue for="14" value="https://cdn.rcsb.org/images/structures/ot/not available/not available_model-1.jpeg" />
          <attvalue for="15" value="Target" />
          <attvalue for="16" value="1" />
          <attvalue for="17" value="0.1511216746494316" />
          <attvalue for="18" value="0.0" />
          <attvalue for="19" value="0.00015205530035209124" />
          <attvalue for="20" value="0" />
          <attvalue for="21" value="0" />
          <attvalue for="22" value="#12EAEA" />
          <attvalue for="23" value="#0EBEBE" />
        </attvalues>
      </node>
      <node id="Serine/threonine-protein phosphatase 2A catalytic subunit alpha isoform" label="Serine/threonine-protein phosphatase 2A catalytic subunit alpha isoform">
        <attvalues>
          <attvalue for="24" value="PPP2CA" />
          <attvalue for="0" value="P67775" />
          <attvalue for="25" value="3FGA" />
          <attvalue for="26" value="Humans" />
          <attvalue for="27" value="Enzyme" />
          <attvalue for="28" value="Phosphatase" />
          <attvalue for="29" value="Cytoplasm" />
          <attvalue for="30" value="PPP2R2A, PPP2R3B, PPP2R1B, AKT3, PPP2R4, PPP2R5C, AKT1, PPP2R1A, AKT2, PPP2R5E" />
          <attvalue for="31" value="Intellectual Disability, Heart Diseases, Language Disorders, Neoplasms, Malignant Neoplasms, Primary malignant neoplasm, Immune System Diseases, Liver neoplasms, Neurodegenerative Disorders, Neurodevelopmental Disorders" />
          <attvalue for="32" value="Vitamin E, (2S,3S,4E,6E,8S,9S)-3-amino-9-methoxy-2,6,8-trimethyl-10-phenyldeca-4,6-dienoic acid, 2,6,8-Trimethyl-3-Amino-9-Benzyl-9-Methoxynonanoic Acid" />
          <attvalue for="33" value="https://www.drugbank.ca/polypeptides/P67775" />
          <attvalue for="13" value="Serine/threonine-protein phosphatase 2A catalytic subunit alpha isoform" />
          <attvalue for="14" value="https://cdn.rcsb.org/images/structures/fg/3fga/3fga_assembly-1.jpeg" />
          <attvalue for="15" value="Target" />
          <attvalue for="16" value="1" />
          <attvalue for="17" value="0.1511216746494316" />
          <attvalue for="18" value="0.0" />
          <attvalue for="19" value="0.00015205530035209124" />
          <attvalue for="20" value="0" />
          <attvalue for="21" value="0" />
          <attvalue for="22" value="#12EAEA" />
          <attvalue for="23" value="#0EBEBE" />
        </attvalues>
      </node>
      <node id="SEC14-like protein 4" label="SEC14-like protein 4">
        <attvalues>
          <attvalue for="24" value="SEC14L4" />
          <attvalue for="0" value="Q9UDX3" />
          <attvalue for="25" value="4TLG" />
          <attvalue for="26" value="Humans" />
          <attvalue for="27" value="Not Available" />
          <attvalue for="28" value="Not Available" />
          <attvalue for="29" value="Not Available" />
          <attvalue for="30" value="" />
          <attvalue for="31" value="" />
          <attvalue for="32" value="Vitamin E, Tocopherol, alpha-Tocopherol acetate, Tocofersolan" />
          <attvalue for="33" value="https://www.drugbank.ca/polypeptides/Q9UDX3" />
          <attvalue for="13" value="SEC14-like protein 4" />
          <attvalue for="14" value="https://cdn.rcsb.org/images/structures/tl/4tlg/4tlg_assembly-1.jpeg" />
          <attvalue for="15" value="Target" />
          <attvalue for="16" value="1" />
          <attvalue for="17" value="0.1511216746494316" />
          <attvalue for="18" value="0.0" />
          <attvalue for="19" value="0.00015205530035209124" />
          <attvalue for="20" value="0" />
          <attvalue for="21" value="0" />
          <attvalue for="22" value="#12EAEA" />
          <attvalue for="23" value="#0EBEBE" />
        </attvalues>
      </node>
      <node id="SEC14-like protein 3" label="SEC14-like protein 3">
        <attvalues>
          <attvalue for="24" value="SEC14L3" />
          <attvalue for="0" value="Q9UDX4" />
          <attvalue for="25" value="4UYB" />
          <attvalue for="26" value="Humans" />
          <attvalue for="27" value="Not Available" />
          <attvalue for="28" value="Not Available" />
          <attvalue for="29" value="Not Available" />
          <attvalue for="30" value="" />
          <attvalue for="31" value="" />
          <attvalue for="32" value="Vitamin E, alpha-Tocopherol succinate, D-alpha-Tocopherol acetate, Tocopherol, alpha-Tocopherol acetate, Tocofersolan" />
          <attvalue for="33" value="https://www.drugbank.ca/polypeptides/Q9UDX4" />
          <attvalue for="13" value="SEC14-like protein 3" />
          <attvalue for="14" value="https://cdn.rcsb.org/images/structures/uy/4uyb/4uyb_assembly-1.jpeg" />
          <attvalue for="15" value="Target" />
          <attvalue for="16" value="1" />
          <attvalue for="17" value="0.1511216746494316" />
          <attvalue for="18" value="0.0" />
          <attvalue for="19" value="0.00015205530035209124" />
          <attvalue for="20" value="0" />
          <attvalue for="21" value="0" />
          <attvalue for="22" value="#12EAEA" />
          <attvalue for="23" value="#0EBEBE" />
        </attvalues>
      </node>
      <node id="SEC14-like protein 2" label="SEC14-like protein 2">
        <attvalues>
          <attvalue for="24" value="SEC14L2" />
          <attvalue for="0" value="O76054" />
          <attvalue for="25" value="1OLM" />
          <attvalue for="26" value="Humans" />
          <attvalue for="27" value="Not Available" />
          <attvalue for="28" value="Not Available" />
          <attvalue for="29" value="Cytoplasm" />
          <attvalue for="30" value="" />
          <attvalue for="31" value="Carcinoma, Malignant Neoplasms, Primary malignant neoplasm, Virus Diseases, Herpes Simplex Infections, Autoimmune Diseases, Secondary Neoplasm, Lung Neoplasms, Primary immune deficiency disorder, Adenocarcinoma, Extrinsic allergic alveolitis, Anxiety Disorders, Bacterial Infections, Behavioral Symptoms, Brain Neoplasms, Esophageal Neoplasms, Inflammatory Bowel Diseases, Lung diseases, Lymphoma, Metabolic Diseases, Skin lesion, Lung Diseases, Interstitial, Neurodegenerative Disorders, Sleep Disorders" />
          <attvalue for="32" value="Vitamin E, alpha-Tocopherol succinate, D-alpha-Tocopherol acetate, Tocopherol, alpha-Tocopherol acetate, Tocofersolan" />
          <attvalue for="33" value="https://www.drugbank.ca/polypeptides/O76054" />
          <attvalue for="13" value="SEC14-like protein 2" />
          <attvalue for="14" value="https://cdn.rcsb.org/images/structures/ol/1olm/1olm_assembly-1.jpeg" />
          <attvalue for="15" value="Target" />
          <attvalue for="16" value="1" />
          <attvalue for="17" value="0.1511216746494316" />
          <attvalue for="18" value="0.0" />
          <attvalue for="19" value="0.00015205530035209124" />
          <attvalue for="20" value="0" />
          <attvalue for="21" value="0" />
          <attvalue for="22" value="#12EAEA" />
          <attvalue for="23" value="#0EBEBE" />
        </attvalues>
      </node>
      <node id="Protoporphyrin" label="Protoporphyrin">
        <attvalues>
          <attvalue for="0" value="DB02285" />
          <attvalue for="1" value="CC1=C(C2=CC3=NC(=CC4=NC(=CC5=C(C(=C(N5)C=C1N2)C=C)C)C(=C4CCC(=O)O)C)C(=C3C)CCC(=O)O)C=C" />
          <attvalue for="2" value="Not Available" />
          <attvalue for="3" value="Not Available" />
          <attvalue for="4" value="Not Available" />
          <attvalue for="5" value="Not Available" />
          <attvalue for="6" value="Not Available" />
          <attvalue for="7" value="Ferritin light chain" />
          <attvalue for="8" value="" />
          <attvalue for="9" value="" />
          <attvalue for="10" value="" />
          <attvalue for="11" value="Not Available" />
          <attvalue for="12" value="Porfimer sodium, Tretinoin, Verteporfin" />
          <attvalue for="13" value="Protoporphyrin" />
          <attvalue for="14" value="https://www.drugbank.ca/structures/DB02285/image.svg" />
          <attvalue for="15" value="Drug" />
          <attvalue for="16" value="1" />
          <attvalue for="17" value="0.0006868131868131869" />
          <attvalue for="18" value="0.0" />
          <attvalue for="19" value="5.0830653221943947e-85" />
          <attvalue for="20" value="0" />
          <attvalue for="21" value="28" />
          <attvalue for="22" value="#FC5F67" />
          <attvalue for="23" value="#FB3640" />
        </attvalues>
      </node>
      <node id="Ferritin light chain" label="Ferritin light chain">
        <attvalues>
          <attvalue for="24" value="FTL" />
          <attvalue for="0" value="P02792" />
          <attvalue for="25" value="2FG8" />
          <attvalue for="26" value="Humans" />
          <attvalue for="27" value="Not Available" />
          <attvalue for="28" value="Not Available" />
          <attvalue for="29" value="Not Available" />
          <attvalue for="30" value="FTH1, TFRC, NCOA4" />
          <attvalue for="31" value="Movement Disorders, Psychotic Disorders, Iron Metabolism Disorders, Heredodegenerative Disorders, Nervous System, Neurodegenerative Disorders, Degenerative Diseases, Central Nervous System, Degenerative Diseases, Spinal Cord, Parkinsonian Disorders, Basal Ganglia Diseases, Inflammatory Bowel Diseases, Mood Disorders, Gestational Trophoblastic Neoplasms, Infection" />
          <attvalue for="32" value="Iron Dextran, Protoporphyrin, Gallium citrate Ga-67, Sodium ferric gluconate complex, Ferric pyrophosphate, Ferric pyrophosphate citrate, Ferumoxytol" />
          <attvalue for="33" value="https://www.drugbank.ca/polypeptides/P02792" />
          <attvalue for="13" value="Ferritin light chain" />
          <attvalue for="14" value="https://cdn.rcsb.org/images/structures/fg/2fg8/2fg8_assembly-1.jpeg" />
          <attvalue for="15" value="Target" />
          <attvalue for="16" value="1" />
          <attvalue for="17" value="0.0006868131868131869" />
          <attvalue for="18" value="0.0" />
          <attvalue for="19" value="5.0830653221943947e-85" />
          <attvalue for="20" value="0" />
          <attvalue for="21" value="0" />
          <attvalue for="22" value="#12EAEA" />
          <attvalue for="23" value="#0EBEBE" />
        </attvalues>
      </node>
      <node id="Norelgestromin" label="Norelgestromin">
        <attvalues>
          <attvalue for="0" value="DB06713" />
          <attvalue for="1" value="CC[C@]12CC[C@H]3[C@H]([C@@H]1CC[C@]2(C#C)O)CCC4=C/C(=N/O)/CC[C@H]34" />
          <attvalue for="2" value="G" />
          <attvalue for="3" value="G03" />
          <attvalue for="4" value="G03A" />
          <attvalue for="5" value="G03AA" />
          <attvalue for="6" value="G03AA13" />
          <attvalue for="7" value="Progesterone receptor, Serum albumin, Androgen receptor" />
          <attvalue for="8" value="Steryl-sulfatase, Cytochrome P450 3A4" />
          <attvalue for="9" value="" />
          <attvalue for="10" value="" />
          <attvalue for="11" value="Transcription factor, Secreted protein, Transcription factor" />
          <attvalue for="12" value="(R)-warfarin, (S)-Warfarin, 4-hydroxycoumarin, 7-Nitroindazole, Abametapir, Abciximab, Acenocoumarol, Acetaminophen, Acetazolamide, Acetohexamide, Acetylsalicylic acid, Aldosterone, Alpelisib, Alteplase, Amdinocillin, Amediplase, Aminoglutethimide, Amobarbital, Amoxicillin, Ampicillin, Amprenavir, Ancrod, Anistreplase, Antithrombin Alfa, Antithrombin III human, Apalutamide, Apixaban, Aprepitant, Aprobarbital, Ardeparin, Argatroban, Armodafinil, Aspoxicillin, Astaxanthin, Asunaprevir, Avasimibe, Azidocillin, Azlocillin, Bacampicillin, Barbexaclone, Barbital, Beclamide, Beclomethasone dipropionate, Bemiparin, Benzylpenicillin, Benzylpenicilloyl polylysine, Beraprost, Betamethasone, Betamethasone phosphate, Betrixaban, Bexarotene, Bivalirudin, Boceprevir, Bosentan, Brexanolone, Brigatinib, Brinase, Brivaracetam, Budesonide, Butalbital, Calcitriol, Cangrelor, Cannabidiol, Cannabidivarin, Carbamazepine, Carbenicillin, Carbutamide, Carfecillin, Carindacillin, Carisbamate, Cefradine, Cenobamate, Cerivastatin, Chlorpromazine, Chlorpropamide, Ciclesonide, Clevidipine, Clobazam, Clobetasol, Clobetasol propionate, Clocortolone acetate, Clofibrate, Clomethiazole, Clometocillin, Clomocycline, Clonazepam, Cloprednol, Clorazepic acid, Clorindione, Cloxacillin, Clozapine, Cobicistat, Colchicine, Conestat alfa, Corticotropin, Cortisone, Cortisone acetate, Cortivazol, Coumarin, Cyclacillin, Cyclophosphamide, Dabigatran, Dabigatran etexilate, Dabrafenib, Dalteparin, Danaparoid, Darexaban, Deferasirox, Defibrotide, Deflazacort, Delorazepam, Demeclocycline, Deramciclane, Desirudin, Desmoteplase, Desoximetasone, Dexamethasone, Dexamethasone isonicotinate, Dextran, Diazepam, Dicloxacillin, Dicoumarol, Difluocortolone, Diphenadione, Dipyridamole, Ditazole, Doramectin, Doxycycline, Drotrecogin alfa, Echinacea, Edetate calcium disodium anhydrous, Edetic acid, Edoxaban, Efavirenz, Elvitegravir, Enasidenib, Enoxaparin, Enzalutamide, Epicillin, Epoprostenol, Eravacycline, Esketamine, Eslicarbazepine, Eslicarbazepine acetate, Estazolam, Estradiol acetate, Estradiol benzoate, Estradiol cypionate, Estradiol dienanthate, Estradiol valerate, Ethadione, Ethanol, Ethosuximide, Ethotoin, Ethyl biscoumacetate, Etiracetam, Etoposide, Etravirine, Exenatide, Ezogabine, Felbamate, Ferulic acid, Fibrinolysin, Flibanserin, Fluclorolone, Flucloxacillin, Fludrocortisone, Fluindione, Flunarizine, Flunisolide, Fluocinolone acetonide, Fluocinonide, Fluocortin, Fluocortolone, Fluorometholone, Fluperolone, Fluprednidene, Fluprednisolone, Fluticasone, Fluticasone furoate, Fluticasone propionate, Fondaparinux, Formestane, Fosaprepitant, Fosphenytoin, Gabapentin, Gabexate, Gaboxadol, Genistein, Glibornuride, Gliclazide, Glimepiride, Glipizide, Gliquidone, Glisoxepide, Glyburide, Glycerol phenylbutyrate, Griseofulvin, Haloperidol, Heparin, Hetacillin, Hexobarbital, Human C1-esterase inhibitor, Hydrocortamate, Hydrocortisone, Hydrocortisone acetate, Hydrocortisone butyrate, Hydrocortisone cypionate, Hydrocortisone succinate, Idraparinux, Ifenprodil, Ifosfamide, Iloprost, Isavuconazole, Isavuconazonium, Ivermectin, Ivosidenib, JNJ-26489112, Ketamine, Lacosamide, Lamotrigine, Lansoprazole, Lenvatinib, Lepirudin, Lesinurad, Letaxaban, Levetiracetam, Lopinavir, Lorazepam, Lumacaftor, Lumefantrine, Lymecycline, Magnesium sulfate, Medazepam, Medroxyprogesterone acetate, Melagatran, Melengestrol, Melengestrol acetate, Meperidine, Mephenytoin, Meprednisone, Metacycline, Metahexamide, Metamizole, Metampicillin, Methadone, Metharbital, Methohexital, Methsuximide, Methylphenobarbital, Methylprednisolone, Methylprednisolone hemisuccinate, Meticillin, Metreleptin, Metyrapone, Mezlocillin, Midostaurin, Mifepristone, Minocycline, Mitotane, Modafinil, Mometasone, Mometasone furoate, Monteplase, Mycophenolate mofetil, Mycophenolic acid, Nadroparin, Nafamostat, Nafcillin, Neocitrullamon, Nifedipine, Nitrazepam, Norgestimate, Omadacycline, Omeprazole, Oritavancin, Orlistat, Osimertinib, Otamixaban, Oxacillin, Oxcarbazepine, Oxytetracycline, Paclitaxel, Paraldehyde, Paramethadione, Paramethasone, Parnaparin, Pegvisomant, Penamecillin, Penimepicycline, Pentobarbital, Pentosan polysulfate, Perampanel, Phenacemide, Pheneticillin, Pheneturide, Phenibut, Phenindione, Phenobarbital, Phenoxymethylpenicillin, Phenprocoumon, Phensuximide, Phenylbutazone, Phenytoin, Piperacillin, Pitolisant, Pivampicillin, Pivmecillinam, Potassium citrate, Pralsetinib, Prasugrel, Prednisolone, Prednisolone acetate, Prednisolone hemisuccinate, Prednisolone phosphate, Prednisone, Prednisone acetate, Prednylidene, Pregabalin, Primidone, Probenecid, Procaine benzylpenicillin, Progabide, Progesterone, Propicillin, Protein C, Protein S human, Quinine, Remacemide, Reteplase, Reviparin, Rifabutin, Rifampicin, Rifamycin, Rifapentine, Rifaximin, Riluzole, Ritonavir, Rivaroxaban, Rofecoxib, Rolitetracycline, Rufinamide, Sarecycline, Sarilumab, Saruplase, Satralizumab, Secobarbital, Semuloparin, Seratrodast, Siltuximab, Sodium citrate, St. John's Wort, Stiripentol, Streptokinase, Sulbenicillin, Sulfinpyrazone, Sulodexide, Sultamicillin, Sulthiame, Talampicillin, Tamoxifen, Telaprevir, Temocillin, Tenecteplase, Terbinafine, Terfenadine, Tesmilifene, Testosterone, Testosterone cypionate, Testosterone enanthate, Testosterone undecanoate, Tetracycline, Thalidomide, Thiamylal, Thiopental, Tiagabine, Ticagrelor, Ticarcillin, Tigecycline, Tiletamine, Tinzaparin, Tioclomarol, Tixocortol, Tizanidine, Tocilizumab, Tocopherylquinone, Tolazamide, Tolbutamide, Topiramate, Topotecan, Trametinib, Tramiprosate, Tranexamic acid, Triamcinolone, Trifluridine, Triflusal, Trilostane, Trimethadione, Troglitazone, Troxerutin, Tucatinib, Ulipristal, Urokinase, Valproic acid, Valpromide, Vemurafenib, Vigabatrin, Vinblastine, Vinpocetine, Vitamin E, Vorapaxar, Warfarin, Ximelagatran, Zaleplon, Zinc citrate, Zonisamide" />
          <attvalue for="13" value="Norelgestromin" />
          <attvalue for="14" value="https://www.drugbank.ca/structures/DB06713/image.svg" />
          <attvalue for="15" value="Drug" />
          <attvalue for="16" value="3" />
          <attvalue for="17" value="0.1566204263004916" />
          <attvalue for="18" value="0.005685255176587843" />
          <attvalue for="19" value="4.7103526517444396e-05" />
          <attvalue for="20" value="0" />
          <attvalue for="21" value="0" />
          <attvalue for="22" value="#FC5F67" />
          <attvalue for="23" value="#FB3640" />
        </attvalues>
      </node>
      <node id="Melatonin" label="Melatonin">
        <attvalues>
          <attvalue for="0" value="DB01065" />
          <attvalue for="1" value="CC(=O)NCCC1=CNC2=C1C=C(C=C2)OC" />
          <attvalue for="2" value="N" />
          <attvalue for="3" value="N05" />
          <attvalue for="4" value="N05C" />
          <attvalue for="5" value="N05CH" />
          <attvalue for="6" value="N05CH01" />
          <attvalue for="7" value="Melatonin receptor type 1A, Melatonin receptor type 1B, Estrogen receptor, Nuclear receptor ROR-beta, Calmodulin, Myeloperoxidase, Eosinophil peroxidase, Calreticulin, Acetylserotonin O-methyltransferase, Ribosyldihydronicotinamide dehydrogenase [quinone]" />
          <attvalue for="8" value="Cytochrome P450 1A1, Cytochrome P450 1A2, Cytochrome P450 1B1, Cytochrome P450 2C19, Cytochrome P450 2C9, Acetylserotonin O-methyltransferase, Indoleamine 2,3-dioxygenase 1, Myeloperoxidase, Aromatase" />
          <attvalue for="9" value="" />
          <attvalue for="10" value="Solute carrier family 22 member 8" />
          <attvalue for="11" value="Membrane receptor, Membrane receptor, Transcription factor, Transcription factor, Not Available, Enzyme, Enzyme, Not Available, Not Available, Enzyme" />
          <attvalue for="12" value="(R)-warfarin, (S)-Warfarin, 2,5-Dimethoxy-4-ethylthioamphetamine, 4-Bromo-2,5-dimethoxyamphetamine, 4-Methoxyamphetamine, 5-methoxy-N,N-dimethyltryptamine, 6-O-benzylguanine, 7-Nitroindazole, 7,8-Dichloro-1,2,3,4-tetrahydroisoquinoline, 8-azaguanine, 8-chlorotheophylline, 9-Deazaguanine, 9-Methylguanine, Abametapir, Abatacept, Abiraterone, Acefylline, Acenocoumarol, Acepromazine, Aceprometazine, Acetaminophen, Acetazolamide, Acetohexamide, Acetophenazine, Acetyl sulfisoxazole, Acetylglycinamide chloral hydrate, Acetylsalicylic acid, Aclidinium, Acyclovir, Adalimumab, Adinazolam, Adipiplon, Afelimomab, Agmatine, Agomelatine, Ajulemic acid, Alaproclate, Albendazole, Albinterferon Alfa-2B, Alcuronium, Alfaxalone, Alfentanil, Alimemazine, Allobarbital, Allopurinol, Almotriptan, Alosetron, Alpelisib, Alphacetylmethadol, Alphaprodine, Alprazolam, Alprenolol, Alprostadil, Alverine, Amineptine, Aminohippuric acid, Aminophenazone, Aminophylline, Amiodarone, Amisulpride, Amitriptyline, Amitriptylinoxide, Amlodipine, Amobarbital, Amodiaquine, Amoxapine, Amperozide, Amphetamine, Amprenavir, Anagrelide, Anakinra, Aniracetam, Anisotropine methylbromide, Antipyrine, Apalutamide, APD791, Apixaban, Apomorphine, Apremilast, Aprepitant, Aprobarbital, Apronalide, Arachidonic Acid, Aranidipine, Arbaclofen Placarbil, Arformoterol, Aripiprazole, Aripiprazole lauroxil, Armodafinil, Artemether, Asenapine, Asunaprevir, Atazanavir, Atomoxetine, Atovaquone, Atracurium, Atracurium besylate, Atropine, Avapritinib, Avasimibe, Avatrombopag, Avibactam, Axitinib, Azaperone, Azathioprine, AZD-3043, Azelastine, Azelnidipine, Baclofen, Bamifylline, Barbexaclone, Barbital, Baricitinib, Barnidipine, Batefenterol, Beclamide, Belinostat, Benactyzine, Bencyclane, Bendamustine, Benidipine, Benmoxin, Benperidol, Bentazepam, Benzatropine, Benzbromarone, Benzilone, Benzoctamine, Benzodiazepine, Benzphetamine, Benzquinamide, Benzyl alcohol, Benzylpenicillin, Bepridil, beta-Naphthoflavone, Betaxolol, Bevonium, Bexarotene, Bicalutamide, Bicifadine, Bifemelane, Bifeprunox, Binimetinib, Biperiden, BL-1020, Black cohosh, Blonanserin, Bornaprine, Bortezomib, Bosentan, Botulinum toxin type A, Botulinum Toxin Type B, Brexanolone, Brexpiprazole, Brilaroxazine, Brimonidine, Brivaracetam, Brofaromine, Bromazepam, Bromisoval, Bromocriptine, Bromotheophylline, Bromperidol, Brompheniramine, Brotizolam, Buclizine, Bufotenine, Bufylline, Bumetanide, Buprenorphine, Bupropion, Butabarbital, Butalbital, Butaperazine, Butobarbital, Butorphanol, Butriptyline, Butylscopolamine, Cabergoline, Cabozantinib, Cafedrine, Caffeine, Camazepam, Camylofin, Canakinumab, Candesartan, Candesartan cilexetil, Cannabidiol, Cannabidivarin, Cannabinol, Capecitabine, Capmatinib, Capsaicin, Captodiame, Captopril, Carbamazepine, Carbinoxamine, Carboxyamidotriazole, Carbromal, Carbutamide, Carfentanil, Carfentanil, C-11, Cariprazine, Carisbamate, Carisoprodol, Carmustine, Caroverine, Caroxazone, Carvedilol, Cathinone, Cefacetrile, Cefaclor, Cefaloridine, Cefazolin, Cefdinir, Cefotiam, Ceftibuten, Ceftizoxime, Celecoxib, Cepeginterferon alfa-2B, Cephalexin, Ceritinib, Cerivastatin, Cerlapirdine, Certolizumab pegol, Cetirizine, Chloral hydrate, Chlordiazepoxide, Chlorhexadol, Chlormezanone, Chlorpheniramine, Chlorphenoxamine, Chlorproethazine, Chlorpromazine, Chlorpropamide, Chlorprothixene, Chlorzoxazone, Cholic Acid, Cilansetron, Cilnidipine, Cilostazol, Cimetidine, Cinacalcet, Cinazepam, Cinitapride, Cinnarizine, Cinolazepam, Cinoxacin, Ciprofloxacin, Cisapride, Cisatracurium, Cisplatin, Citalopram, Citrulline, Clemastine, Clevidipine, Clidinium, Clinafloxacin, Clobazam, Clofarabine, Clomethiazole, Clomipramine, Clonazepam, Clonidine, Clopenthixol, Clopidogrel, Clorazepic acid, Clorgiline, Clothiapine, Clotiazepam, Cloxazolam, Clozapine, Cocaine, Codeine, Conjugated estrogens, Coumarin, Curcumin sulfate, Cyamemazine, Cyclandelate, Cyclic adenosine monophosphate, Cyclizine, Cyclobarbital, Cyclobenzaprine, Cyclophosphamide, Cyclopropane, Cycrimine, Cyproheptadine, Cyproterone acetate, Dabrafenib, Dacarbazine, Dacomitinib, Dantrolene, Dapagliflozin, Dapoxetine, Dapsone, Darifenacin, Darodipine, Dasatinib, Deanol, Decamethonium, Deferasirox, Delafloxacin, Delavirdine, Delorazepam, Deramciclane, Desflurane, Desipramine, Desloratadine, Desogestrel, Desomorphine, Desvenlafaxine, Detomidine, Deutetrabenazine, Dexamethasone, Dexbrompheniramine, Dexetimide, Dexfenfluramine, Dexibuprofen, Dexloxiglumide, Dexmedetomidine, Dexmethylphenidate, Dexniguldipine, Dextofisopam, Dextromethorphan, Dextromoramide, Dextropropoxyphene, Dexverapamil, Dezocine, Diacerein, Diamorphine, Diazepam, Dibenzepin, Dichloralphenazone, Diclofenac, Dicoumarol, Dicyclomine, Diethyl ether, Diethylpropion, Diethylstilbestrol, Difemerine, Difenoxin, Difloxacin, Dihexyverine, Dihydralazine, Dihydrocodeine, Dihydroergotamine, Dihydroetorphine, Dihydromorphine, Diltiazem, Dimenhydrinate, Dimetacrine, Dimethyltryptamine, Dimetindene, Dinoprostone, Diphemanil, Diphenhydramine, Diphenidol, Diphenoxylate, Disopyramide, Dixyrazine, Doconexent, Dolasetron, Domoic Acid, Domperidone, Donepezil, Doramectin, Doripenem, Dosulepin, Dotarizine, Dovitinib, Doxacurium, Doxazosin, Doxefazepam, Doxepin, Doxofylline, Doxylamine, DPDPE, Dronabinol, Droperidol, Drotebanol, Duloxetine, Dyclonine, Ecopipam, Edaravone, Edivoxetine, Efavirenz, Efonidipine, Eletriptan, Ellagic acid, Eltanolone, Eltoprazine, Eltrombopag, Eluxadoline, Emapalumab, Emepronium, Emetonium iodide, Emopamil, Emylcamate, Enasidenib, Enflurane, Enoxacin, Enrofloxacin, Entacapone, Entecavir, Enzalutamide, Eperisone, Epinastine, Epinephrine, Eplivanserin, Erdafitinib, Ergoloid mesylate, Ergometrine, Ergotamine, Erlotinib, Escitalopram, Esketamine, Eslicarbazepine, Eslicarbazepine acetate, Esmirtazapine, Esreboxetine, Estazolam, Estradiol, Estradiol acetate, Estradiol benzoate, Estradiol cypionate, Estradiol dienanthate, Estradiol valerate, Estrone, Estrone sulfate, Eszopiclone, Etamiphylline, Etanautine, Etanercept, Ethadione, Ethanol, Ethchlorvynol, Ethinylestradiol, Ethosuximide, Ethotoin, Ethyl loflazepate, Ethylmorphine, Etifoxine, Etiracetam, Etizolam, Etodolac, Etomidate, Etoperidone, Etoposide, Etoricoxib, Etorphine, Etravirine, Etybenzatropine, Ezogabine, Fabomotizole, Famotidine, Fasudil, Fazadinium bromide, Febarbamate, Felbamate, Felodipine, Fencamfamin, Fendiline, Fenethylline, Fenfluramine, Fenofibrate, Fenpiverinium, Fentanyl, Fenyramidol, Fesoterodine, Fexofenadine, Fish oil, Flavoxate, Flecainide, Flibanserin, Floxuridine, Fluanisone, Fluconazole, Fludiazepam, Fluindione, Flumequine, Flunarizine, Flunitrazepam, Fluorescein, Fluorouracil, Fluoxetine, Flupentixol, Fluphenazine, Flurazepam, Flurbiprofen, Fluspirilene, Flutamide, Fluticasone propionate, Fluvastatin, Fluvoxamine, Formoterol, Fosphenytoin, Fospropofol, Frovatriptan, Furafylline, Furazolidone, Gabapentin, Gabapentin enacarbil, Gaboxadol, Gallamine, Gallamine triethiodide, Gallopamil, gamma-Hydroxybutyric acid, Gantacurium, Garenoxacin, Gatifloxacin, Gedocarnil, Gefitinib, Gemfibrozil, Gemifloxacin, Genistein, Gepirone, Ginkgo biloba, Givosiran, Glibornuride, Gliclazide, Glimepiride, Glipizide, Gliquidone, Glisoxepide, Glutaric Acid, Glutethimide, Glyburide, Glycopyrronium, Golimumab, Granisetron, Grepafloxacin, Griseofulvin, GTS-21, Guanabenz, Guanfacine, GW842166, Halazepam, Haloperidol, Halothane, Harmaline, Heptabarbital, Hesperetin, Hexafluronium, Hexamethonium, Hexapropymate, Hexobarbital, Hexocyclium, Homatropine methylbromide, Hydracarbazine, Hydrochlorothiazide, Hydrocodone, Hydrocortisone, Hydromorphone, Hydroxyzine, Hyoscyamine, Hypericin, Hypoxanthine, Ibipinabant, Ibuprofen, Idalopirdine, Idarubicin, Ifenprodil, Iferanserin, Ifosfamide, Iloperidone, Imagabalin, Imatinib, Imidafenacin, Imipramine, Imipramine oxide, Indalpine, Indiplon, Indisulam, Indomethacin, Infliximab, Insulin beef, Insulin degludec, Insulin glargine, Insulin glulisine, Insulin human, Insulin lispro, Insulin peglispro, Insulin pork, Insulin tregopil, Interferon alfa, Interferon alfa-2a, Recombinant, Interferon alfa-2b, Interferon alfa-2c, Interferon alfa-n1, Interferon alfa-n3, Interferon alfacon-1, Interferon beta-1a, Interferon beta-1b, Interferon gamma-1b, Ipratropium, Iprazochrome, Iprindole, Iproclozide, Iproniazid, Irbesartan, Isavuconazole, Isocarboxazid, Isoflurane, Isoniazid, Isopropamide, Isradipine, Istradefylline, JNJ-26489112, Ketamine, Ketanserin, Ketazolam, Ketobemidone, Ketoconazole, Ketorolac, Lacidipine, Lacosamide, Lamotrigine, Lanicemine, Lansoprazole, Lasmiditan, Leflunomide, Lemborexant, Lenvatinib, Lercanidipine, Lesinurad, Leucovorin, Levacetylmethadol, Levetiracetam, Levobupivacaine, Levocarnitine, Levocetirizine, Levodopa, Levofloxacin, Levomilnacipran, Levorphanol, Licofelone, Lidocaine, Lidoflazine, Linezolid, Lisofylline, Lisuride, Lithium carbonate, Lithium cation, Lobeglitazone, Lobucavir, Lofentanil, Lofepramine, Lofexidine, Lomefloxacin, Lomerizine, Lonafarnib, Loperamide, Lopinavir, Loprazolam, Lorazepam, Lorcaserin, Lormetazepam, Lornoxicam, Lortalamine, Losartan, Lovastatin, Loxapine, Lumacaftor, Lumateperone, Lumiracoxib, Lurasidone, Lynestrenol, Lysergic acid diethylamide, m-Chlorophenylpiperazine, Magnesium sulfate, Manidipine, Maprotiline, Mazaticol, Mazindol, Mebanazine, Mebeverine, Mebicar, Mebutamate, Meclizine, Medazepam, Medetomidine, Medical Cannabis, Medifoxamine, Medroxyprogesterone acetate, Mefenamic acid, Melitracen, Meloxicam, Melperone, Menadione, Mepenzolate, Meperidine, Mephenoxalone, Mephenytoin, Meprobamate, Meptazinol, Mepyramine, Mercaptopurine, Mesoridazine, Mestranol, Metahexamide, Metamfetamine, Metaxalone, Metergoline, Methadone, Methadyl acetate, Methantheline, Methapyrilene, Methaqualone, Metharbital, Methimazole, Methocarbamol, Methohexital, Methotrexate, Methotrimeprazine, Methoxsalen, Methoxyflurane, Methscopolamine, Methscopolamine bromide, Methsuximide, Methylene blue, Methylpentynol, Methylphenobarbital, Methyprylon, Methysergide, Metixene, Metoclopramide, Metocurine, Metocurine iodide, Metronidazole, Metyrosine, Mexiletine, Mianserin, Mibefradil, Miconazole, Midazolam, Midomafetamine, Midostaurin, Mifepristone, Milnacipran, Minaprine, Minocycline, Mirtazapine, Mivacurium, MK-212, MMDA, Moclobemide, Modafinil, Molindone, Montelukast, Moperone, Moricizine, Morphine, Mosapramine, Mosapride, Moxifloxacin, MRK-409, N-(2-hydroxybenzyl)-2,5-dimethoxy-4-cyanophenylethylamine, Nabilone, Nabiximols, Nabumetone, Nafcillin, Naftidrofuryl, Naftopidil, Nalbuphine, Nalidixic acid, Naluzotan, Naphazoline, Naproxen, Naratriptan, Naronapride, Nateglinide, Nefazodone, Nefiracetam, Nelfinavir, Nemonoxacin, Neocitrullamon, Neosaxitoxin, Netupitant, Nevirapine, Nialamide, Niaprazine, Nicardipine, Niclosamide, Nicomorphine, Nicotine, Nifedipine, Niguldipine, Nilotinib, Niludipine, Nilutamide, Nilvadipine, Nimesulide, Nimodipine, Nisoldipine, Nisoxetine, Nitrazepam, Nitrendipine, Nitric Oxide, Nitrous oxide, NN344, Nomifensine, Nordazepam, Norfloxacin, Norgestimate, Normethadone, Nortriptyline, Noscapine, Nylidrin, Obeticholic acid, Ocinaplon, Octamoxin, Ofloxacin, Olanzapine, Oliceridine, Olodaterol, Omeprazole, Ondansetron, Opipramol, Opium, Orbifloxacin, Oritavancin, Orphenadrine, Orvepitant, Osanetant, Oseltamivir, Osilodrostat, Osimertinib, Ospemifene, Otilonium, Oxaflozane, Oxalic Acid, Oxandrolone, Oxaprotiline, Oxazepam, Oxazepam acetate, Oxcarbazepine, Oxiracetam, Oxitropium, Oxolinic acid, Oxprenolol, Oxtriphylline, Oxybutynin, Oxycodone, Oxymorphone, Oxypertine, Oxyphencyclimine, Oxyphenonium, Oxytetracycline, Pagoclone, Paliperidone, Palmidrol, Palonosetron, Pancuronium, Paraldehyde, Paramethadione, Parecoxib, Pargyline, Paroxetine, Pazopanib, Pazufloxacin, Pefloxacin, Peginterferon alfa-2a, Peginterferon alfa-2b, Peginterferon beta-1a, Peldesine, Pemetrexed, Penbutolol, Penciclovir, Penfluridol, Pentazocine, Penthienate, Pentifylline, Pentobarbital, Pentoxifylline, Peppermint oil, Perampanel, Perazine, Pergolide, Perhexiline, Periciazine, Perospirone, Perphenazine, Perphenazine enanthate, Phenacemide, Phenacetin, Phenazocine, Phencyclidine, Phenelzine, Phenethylamine, Pheneturide, Phenglutarimide, Phenibut, Pheniprazine, Phenobarbital, Phenoperidine, Phenoxypropazine, Phenprobamate, Phenprocoumon, Phensuximide, Phenylbutazone, Phenylephrine, Phenytoin, Piclozotan, Pimavanserin, Pimozide, Pinaverium, Pinazepam, Pindolol, Pipamperone, Pipecuronium, Pipemidic acid, Pipenzolate, Piperacillin, Piperaquine, Piperidolate, Pipotiazine, Pirenzepine, Pirfenidone, Piritramide, Pirlindole, Piroxicam, Pitavastatin, Pitolisant, Pivagabine, Pivhydrazine, Pizotifen, Poldine, Polythiazide, Pomalidomide, Pralsetinib, Pramipexole, Pranlukast, Prasugrel, Pravastatin, Prazepam, Praziquantel, Prednisolone phosphate, Pregabalin, Prenylamine, Pridinol, Prifinium, Primaquine, Primidone, Probenecid, Procaine, Procarbazine, Prochlorperazine, Procyclidine, Profenamine, Progabide, Progesterone, Proguanil, Promazine, Promethazine, Propacetamol, Propafenone, Propanidid, Propantheline, Propentofylline, Propiomazine, Propiopromazine, Propiverine, Propofol, Propranolol, Prothipendyl, Protriptyline, Proxibarbal, Proxyphylline, Prulifloxacin, PRX-08066, Psilocybin, Pyrantel, Pyrazolam, Pyrithyldione, Quazepam, Quetiapine, Quinapril, Quinidine, Quinine, Quinupramine, Rabeprazole, Raclopride, Ramelteon, Ramosetron, Ranitidine, Rapacuronium, Rasagiline, Reboxetine, Regorafenib, Relebactam, Remacemide, Remifentanil, Remimazolam, Remoxipride, Renzapride, Reposal, Reserpine, Resveratrol, Revefenacin, Rhein, Rifampicin, Rifamycin, Rilonacept, Riluzole, Rimonabant, Risperidone, Ritanserin, Ritonavir, Rizatriptan, Rociverine, Rocuronium, Rofecoxib, Rolipram, Romifidine, Ropeginterferon alfa-2b, Ropinirole, Ropivacaine, Rosiglitazone, Rosoxacin, Rosuvastatin, Rotigotine, Rucaparib, Rufinamide, Rufloxacin, Rupatadine, S-Ethylisothiourea, Safinamide, Safrazine, Salicylic acid, Salvinorin A, Sarafloxacin, Saredutant, Sarpogrelate, Satralizumab, Saxagliptin, Scopolamine, Secobarbital, Secukinumab, Selegiline, Seletracetam, Selumetinib, Seproxetine, Seratrodast, Serotonin, Sertindole, Sertraline, Sevoflurane, Sibutramine, Sildenafil, Silibinin, Siltuximab, Simeprevir, Simvastatin, Siponimod, Sitafloxacin, Sitagliptin, Sitaxentan, SLV319, Sodium oxybate, Solifenacin, Solriamfetol, Sorafenib, Sparfloxacin, St. John's Wort, Stiripentol, Streptozocin, Styramate, Succinic acid, Succinylcholine, Sufentanil, Sulfadiazine, Sulfadimethoxine, Sulfamethizole, Sulfamethoxazole, Sulfamoxole, Sulfaphenazole, Sulfapyridine, Sulfinpyrazone, Sulfisoxazole, Sulpiride, Sulthiame, Sultopride, Sumatriptan, Surinabant, Suvorexant, Tacrine, Talbutal, Talopram, Tamoxifen, Tandospirone, Tapentadol, Taranabant, Tasimelteon, Taurocholic acid, Tazobactam, TD-8954, Technetium Tc-99m ciprofloxacin, Tegafur, Tegaserod, Temafloxacin, Temazepam, Tenamfetamine, Teniposide, Tenofovir, Tenofovir alafenamide, Tenofovir disoproxil, Tenoxicam, Terbinafine, Terfenadine, Teriflunomide, Terodiline, Testosterone, Testosterone cypionate, Testosterone enanthate, Testosterone undecanoate, Tetrabenazine, Tetracycline, Tetrahydrocannabivarin, Tetrahydropalmatine, Tetrandrine, Tetrazepam, Tetrodotoxin, Thalidomide, Theobromine, Theodrenaline, Theophylline, Thiabendazole, Thiamylal, Thiazinam, Thiethylperazine, Thiocolchicoside, Thiopental, Thiopropazate, Thioproperazine, Thioridazine, Thiothixene, Thonzylamine, Tiagabine, Tianeptine, Tiapride, Ticagrelor, Ticlopidine, Tiemonium iodide, Tienilic acid, Tiletamine, Tilidine, Timepidium, Tiotropium, Tizanidine, Tocainide, Tocilizumab, Tofisopam, Tolazamide, Tolbutamide, Tolcapone, Tolfenamic acid, Toloxatone, Tolperisone, Tolterodine, Topiramate, Topiroxostat, Torasemide, Trabectedin, Tramadol, Tramiprosate, Tranilast, Tranylcypromine, Trazodone, Treprostinil, Tretinoin, Triamterene, Triazolam, Tricaine, Trichloroethylene, Triclabendazole, Triclofos, Tridihexethyl, Trifluoperazine, Trifluperidol, Triflupromazine, Trifluridine, Trihexyphenidyl, Trimebutine, Trimethadione, Trimethobenzamide, Trimethoprim, Trimipramine, Triprolidine, Troglitazone, Tropatepine, Tropisetron, Trospium, Trovafloxacin, Tryptophan, Tubocurarine, Umeclidinium, Urapidil, Urethane, Vabicaserin, Vadimezan, Valaciclovir, Valdecoxib, Valnoctamide, Valproic acid, Valpromide, Valsartan, Vecuronium, Vemurafenib, Venlafaxine, Veralipride, Verapamil, Vicriviroc, Vigabatrin, Vilazodone, Viloxazine, Vinbarbital, Vinpocetine, Vinyl ether, Vinylbital, Vismodegib, Voriconazole, Vortioxetine, Voxelotor, Voxilaprevir, Warfarin, WIN 55212-2, Wortmannin, Xanthine, Ximelagatran, Xylazine, Xylometazoline, YKP-1358, Yohimbine, Zafirlukast, Zaleplon, Zaltoprofen, Ziconotide, Zidovudine, Zileuton, Zimelidine, Ziprasidone, Zolazepam, Zolmitriptan, Zolpidem, Zonisamide, Zopiclone, Zotepine, Zuclopenthixol" />
          <attvalue for="13" value="Melatonin" />
          <attvalue for="14" value="https://www.drugbank.ca/structures/DB01065/image.svg" />
          <attvalue for="15" value="Drug" />
          <attvalue for="16" value="10" />
          <attvalue for="17" value="0.16466012122583973" />
          <attvalue for="18" value="0.023779213010165723" />
          <attvalue for="19" value="0.00022275018405839333" />
          <attvalue for="20" value="0" />
          <attvalue for="21" value="212" />
          <attvalue for="22" value="#FC5F67" />
          <attvalue for="23" value="#FB3640" />
        </attvalues>
      </node>
      <node id="Nuclear receptor ROR-beta" label="Nuclear receptor ROR-beta">
        <attvalues>
          <attvalue for="24" value="RORB" />
          <attvalue for="0" value="Q92753" />
          <attvalue for="25" value="Not Available" />
          <attvalue for="26" value="Humans" />
          <attvalue for="27" value="Transcription factor" />
          <attvalue for="28" value="Nuclear receptor" />
          <attvalue for="29" value="Nucleus" />
          <attvalue for="30" value="" />
          <attvalue for="31" value="Refractive Errors, Malignant Neoplasms, Lymphoma, Neoplasms, Primary malignant neoplasm, Neurodevelopmental Disorders, Secondary Neoplasm, Intellectual Disability" />
          <attvalue for="32" value="Melatonin" />
          <attvalue for="33" value="https://www.drugbank.ca/polypeptides/Q92753" />
          <attvalue for="13" value="Nuclear receptor ROR-beta" />
          <attvalue for="14" value="https://cdn.rcsb.org/images/structures/ot/not available/not available_model-1.jpeg" />
          <attvalue for="15" value="Target" />
          <attvalue for="16" value="1" />
          <attvalue for="17" value="0.13746771687436354" />
          <attvalue for="18" value="0.0" />
          <attvalue for="19" value="1.2701515386454396e-05" />
          <attvalue for="20" value="0" />
          <attvalue for="21" value="0" />
          <attvalue for="22" value="#12EAEA" />
          <attvalue for="23" value="#0EBEBE" />
        </attvalues>
      </node>
      <node id="Myeloperoxidase" label="Myeloperoxidase">
        <attvalues>
          <attvalue for="24" value="MPO" />
          <attvalue for="0" value="P05164" />
          <attvalue for="25" value="4C1M" />
          <attvalue for="26" value="Humans" />
          <attvalue for="27" value="Enzyme" />
          <attvalue for="28" value="Oxidoreductase" />
          <attvalue for="29" value="Lysosome" />
          <attvalue for="30" value="PRTN3, ELANE, CTSG, AZU1, RNASE3, BPI, RNASE2, RETN, GUSB, C3" />
          <attvalue for="31" value="Kidney Diseases, Lung diseases, Lung Neoplasms, Precancerous Conditions, Prostatic Neoplasms, Brain Diseases, Drug Eruptions, Occupational Diseases, Encephalopathies, Diabetes Mellitus, Cerebrovascular accident, Inflammatory Bowel Diseases, Neurodegenerative Disorders, Vascular Diseases, Hypertensive disease, Periodontal Diseases, Urinary tract infection, B-Cell Lymphomas, MYELODYSPLASTIC SYNDROME, Carcinoma, Cerebrovascular Disorders, Hematological Disease, Intestinal Diseases, Myeloproliferative disease, Polyendocrinopathies, Autoimmune, Meningitis, Bacterial, Inflammatory disorder, Eosinophilic disorder, Cerebral Small Vessel Diseases, Secondary Neoplasm, Infection, Adenocarcinoma, Adenoma, Anxiety Disorders, Bacterial Infections, Carotid Artery Diseases, Cognition Disorders, Colorectal Neoplasms, Connective Tissue Diseases, Shigella Infections, Esophageal Neoplasms, Chronic granulomatous disease, Hepatitis, Immunologic Deficiency Syndromes, Lymphoma, Metabolic Diseases, Monosomy, Nephrotic Syndrome, nervous system disorder, Parasitic Diseases, Peripheral Neuropathy, Pneumococcal Infections, Respiration Disorders, Respiratory Syncytial Virus Infections, Dermatologic disorders, Skin Diseases, Infectious, Skin lesion, Stomach Neoplasms, Uterine Fibroids, Virus Diseases, Peripheral Vascular Diseases, Lipid Metabolism Disorders, Lung Diseases, Interstitial, Dyslipidemias, Renal glomerular disease, Acute infectious disease, Acute respiratory infections, Complications of Diabetes Mellitus, Parasitic infection, Cardiomyopathies, Chronic inflammatory disorder, Peripheral Arterial Diseases, Peripheral Nervous System Diseases" />
          <attvalue for="32" value="Cefdinir, Melatonin, Dapsone, Ticlopidine, Enoxaparin, Levocarnitine, Nomifensine, Mesalazine, Bivalirudin, Calcipotriol, Capsaicin, Urethane, Cariporide, Cefaclor, Cysteamine, AB192, Elafin, Nabumetone, Octreotide, Aminosalicylic acid, Cisplatin, Propylthiouracil, Tiopronin, Tolmetin, Carboplatin, Oxaliplatin" />
          <attvalue for="33" value="https://www.drugbank.ca/polypeptides/P05164" />
          <attvalue for="13" value="Myeloperoxidase" />
          <attvalue for="14" value="https://cdn.rcsb.org/images/structures/c1/4c1m/4c1m_assembly-1.jpeg" />
          <attvalue for="15" value="Target" />
          <attvalue for="16" value="2" />
          <attvalue for="17" value="0.13791947987655231" />
          <attvalue for="18" value="0.013583323892602243" />
          <attvalue for="19" value="1.2744337541119259e-05" />
          <attvalue for="20" value="0" />
          <attvalue for="21" value="0" />
          <attvalue for="22" value="#12EAEA" />
          <attvalue for="23" value="#0EBEBE" />
        </attvalues>
      </node>
      <node id="Eosinophil peroxidase" label="Eosinophil peroxidase">
        <attvalues>
          <attvalue for="24" value="EPX" />
          <attvalue for="0" value="P11678" />
          <attvalue for="25" value="Not Available" />
          <attvalue for="26" value="Humans" />
          <attvalue for="27" value="Enzyme" />
          <attvalue for="28" value="Oxidoreductase" />
          <attvalue for="29" value="Cytoplasmic granule" />
          <attvalue for="30" value="" />
          <attvalue for="31" value="Eosinophilic disorder, Neoplasms, Adenocarcinoma, Malignant Neoplasms, Deglutition Disorders, Neurodegenerative Disorders, Primary malignant neoplasm, Chronic Kidney Diseases" />
          <attvalue for="32" value="Melatonin" />
          <attvalue for="33" value="https://www.drugbank.ca/polypeptides/P11678" />
          <attvalue for="13" value="Eosinophil peroxidase" />
          <attvalue for="14" value="https://cdn.rcsb.org/images/structures/ot/not available/not available_model-1.jpeg" />
          <attvalue for="15" value="Target" />
          <attvalue for="16" value="1" />
          <attvalue for="17" value="0.13746771687436354" />
          <attvalue for="18" value="0.0" />
          <attvalue for="19" value="1.2701515386454396e-05" />
          <attvalue for="20" value="0" />
          <attvalue for="21" value="0" />
          <attvalue for="22" value="#12EAEA" />
          <attvalue for="23" value="#0EBEBE" />
        </attvalues>
      </node>
      <node id="Calreticulin" label="Calreticulin">
        <attvalues>
          <attvalue for="24" value="CALR" />
          <attvalue for="0" value="P27797" />
          <attvalue for="25" value="6ENY" />
          <attvalue for="26" value="Humans" />
          <attvalue for="27" value="Not Available" />
          <attvalue for="28" value="Not Available" />
          <attvalue for="29" value="Endoplasmic reticulum lumen" />
          <attvalue for="30" value="P4HB, HSP90B1, PDIA3, HSPA5, GANAB, PRKCSH, B2M, HLA-A, TAPBP, PDIA4" />
          <attvalue for="31" value="Myeloproliferative disease, Hematologic Neoplasms, MYELODYSPLASTIC SYNDROME, Psychotic Disorders, Prostatic Neoplasms, Colorectal Neoplasms, Hypertensive disease, Adenoma, Cardiomyopathies, Secondary Neoplasm, Autoimmune Diseases, Diabetes Mellitus, Adenocarcinoma, Carcinoma, Cardiovascular Diseases, Hematological Disease, Neuroendocrine Tumors, Heart valve disease, Disruptive, Impulse Control, and Conduct Disorders, Lung diseases, Speech Disorders, Cerebrovascular accident, Virus Diseases, Intellectual Disability, Bacterial Infections, Mental disorders, Brain Neoplasms, Cardiomyopathy, Dilated, Congenital chromosomal disease, Colonic Neoplasms, Gastrointestinal Neoplasms, Hepatitis, Herpes Simplex Infections, Immunologic Deficiency Syndromes, Immune System Diseases, Inflammatory Bowel Diseases, Kidney Diseases, Polycystic Kidney Diseases, Speech and language disorder, Laryngeal Diseases, Liver diseases, Lymphoma, Nephrotic Syndrome, nervous system disorder, Parasitic Diseases, Pleural effusion disorder, Retinal Diseases, Sexually Transmitted Diseases, Vascular Diseases, Peripheral Vascular Diseases, Central Nervous System Neoplasms, Tick-Borne Infections, Lung Diseases, Interstitial, Renal glomerular disease, Complement deficiency disease, Mood Disorders, Oropharyngeal disorders, Neurodevelopmental Disorders, Chronic Kidney Diseases" />
          <attvalue for="32" value="Antihemophilic factor, human recombinant, Tenecteplase, Lanoteplase, Melatonin, Calcium citrate, Calcium Phosphate, Copper, Lonoctocog alfa, Moroctocog alfa, Ferric cation, Calcium phosphate dihydrate, Tetraferric tricitrate decahydrate" />
          <attvalue for="33" value="https://www.drugbank.ca/polypeptides/P27797" />
          <attvalue for="13" value="Calreticulin" />
          <attvalue for="14" value="https://cdn.rcsb.org/images/structures/en/6eny/6eny_assembly-1.jpeg" />
          <attvalue for="15" value="Target" />
          <attvalue for="16" value="1" />
          <attvalue for="17" value="0.13746771687436354" />
          <attvalue for="18" value="0.0" />
          <attvalue for="19" value="1.2701515386454396e-05" />
          <attvalue for="20" value="0" />
          <attvalue for="21" value="0" />
          <attvalue for="22" value="#12EAEA" />
          <attvalue for="23" value="#0EBEBE" />
        </attvalues>
      </node>
      <node id="Acetylserotonin O-methyltransferase" label="Acetylserotonin O-methyltransferase">
        <attvalues>
          <attvalue for="24" value="ASMT" />
          <attvalue for="0" value="P46597" />
          <attvalue for="25" value="4A6D" />
          <attvalue for="26" value="Humans" />
          <attvalue for="27" value="Not Available" />
          <attvalue for="28" value="Not Available" />
          <attvalue for="29" value="Not Available" />
          <attvalue for="30" value="AANAT" />
          <attvalue for="31" value="Neoplasms, Mental disorders, Intellectual Disability" />
          <attvalue for="32" value="Melatonin" />
          <attvalue for="33" value="https://www.drugbank.ca/polypeptides/P46597" />
          <attvalue for="13" value="Acetylserotonin O-methyltransferase" />
          <attvalue for="14" value="https://cdn.rcsb.org/images/structures/a6/4a6d/4a6d_assembly-1.jpeg" />
          <attvalue for="15" value="Target" />
          <attvalue for="16" value="1" />
          <attvalue for="17" value="0.13746771687436354" />
          <attvalue for="18" value="0.0" />
          <attvalue for="19" value="1.2701515386454396e-05" />
          <attvalue for="20" value="0" />
          <attvalue for="21" value="0" />
          <attvalue for="22" value="#12EAEA" />
          <attvalue for="23" value="#0EBEBE" />
        </attvalues>
      </node>
      <node id="Fostamatinib" label="Fostamatinib">
        <attvalues>
          <attvalue for="0" value="DB12010" />
          <attvalue for="1" value="CC1(C(=O)N(C2=C(O1)C=CC(=N2)NC3=NC(=NC=C3F)NC4=CC(=C(C(=C4)OC)OC)OC)COP(=O)(O)O)C" />
          <attvalue for="2" value="B" />
          <attvalue for="3" value="B02" />
          <attvalue for="4" value="B02B" />
          <attvalue for="5" value="B02BX" />
          <attvalue for="6" value="B02BX09" />
          <attvalue for="7" value="Tyrosine-protein kinase SYK, Adenosine receptor A3, Vesicle monoamine transporter type 2, Fatty-acid amide hydrolase 1, Equilibrative nucleoside transporter 1, UDP-glucuronosyltransferase 1-1, cGMP-specific 3',5'-cyclic phosphodiesterase, Arachidonate 5-lipoxygenase, Cathepsin S, Cathepsin L1, Tyrosine-protein kinase ABL1, Calcium-dependent protein kinase 1, Serine/threonine-protein kinase PknB, Ribosomal protein S6 kinase alpha-6, Non-receptor tyrosine-protein kinase TYK2, Atypical kinase COQ8A, mitochondrial, Tyrosine-protein kinase JAK1, Hepatocyte growth factor receptor, Serine/threonine-protein kinase NIM1, Serine/threonine-protein kinase 26, cAMP-dependent protein kinase catalytic subunit alpha, Serine/threonine-protein kinase 24, Serine/threonine-protein kinase 3, Tyrosine-protein kinase Tec, Serine/threonine-protein kinase 33, Serine/threonine-protein kinase 35, Serine/threonine-protein kinase 36, Serine/threonine-protein kinase 38, Serine/threonine-protein kinase 38-like, STE20/SPS1-related proline-alanine-rich protein kinase, Serine/threonine-protein kinase TAO1, Serine/threonine-protein kinase TAO2, Serine/threonine-protein kinase TAO3, Serine/threonine-protein kinase TBK1, Angiopoietin-1 receptor, Dual specificity testis-specific protein kinase 1, TGF-beta receptor type-1, TGF-beta receptor type-2, Tyrosine-protein kinase receptor Tie-1, Serine/threonine-protein kinase tousled-like 1, Serine/threonine-protein kinase tousled-like 2, TRAF2 and NCK-interacting protein kinase, Non-receptor tyrosine-protein kinase TNK1, Activated CDC42 kinase 1, Serine/threonine-protein kinase TNNI3K, Testis-specific serine/threonine-protein kinase 1, Dual specificity protein kinase TTK, Tyrosine-protein kinase TXK, Tyrosine-protein kinase receptor TYRO3, Serine/threonine-protein kinase ULK1, Serine/threonine-protein kinase ULK2, Serine/threonine-protein kinase ULK3, Wee1-like protein kinase, Tyrosine-protein kinase Yes, Mitogen-activated protein kinase kinase kinase 19, Mitogen-activated protein kinase kinase kinase MLT, Tyrosine-protein kinase ZAP-70, AP2-associated protein kinase 1, Abelson tyrosine-protein kinase 2, Activin receptor type-1, Activin receptor type-1B, Atypical kinase COQ8B, mitochondrial, ALK tyrosine kinase receptor, Ankyrin repeat and protein kinase domain-containing protein 1, Aurora kinase A, Aurora kinase B, Aurora kinase C, Tyrosine-protein kinase receptor UFO, Tyrosine-protein kinase Blk, BMP-2-inducible protein kinase, Bone morphogenetic protein receptor type-1B, Bone morphogenetic protein receptor type-2, Cytoplasmic tyrosine-protein kinase BMX, Serine/threonine-protein kinase B-raf, Tyrosine-protein kinase BTK, Calcium/calmodulin-dependent protein kinase type 1, Calcium/calmodulin-dependent protein kinase type 1D, Calcium/calmodulin-dependent protein kinase type 1G, Calcium/calmodulin-dependent protein kinase type II subunit alpha, Calcium/calmodulin-dependent protein kinase type II subunit beta, Calcium/calmodulin-dependent protein kinase type II subunit delta, Calcium/calmodulin-dependent protein kinase type II subunit gamma, Calcium/calmodulin-dependent protein kinase kinase 1, Calcium/calmodulin-dependent protein kinase kinase 2, Peripheral plasma membrane protein CASK, Kappa-casein, Cyclin-dependent kinase 1, Serine/threonine-protein kinase MRCK gamma, Cyclin-dependent kinase 4, Cyclin-dependent kinase-like 1, Cyclin-dependent kinase-like 2, Serine/threonine-protein kinase Chk1, Serine/threonine-protein kinase Chk2, Citron Rho-interacting kinase, Dual specificity protein kinase CLK1, Dual specificity protein kinase CLK2, Dual specificity protein kinase CLK3, Dual specificity protein kinase CLK4, Macrophage colony-stimulating factor 1 receptor, Tyrosine-protein kinase CSK, Casein kinase I isoform alpha, Casein kinase II subunit alpha, Casein kinase II subunit alpha', Death-associated protein kinase 1, Death-associated protein kinase 2, Death-associated protein kinase 3, Serine/threonine-protein kinase DCLK1, Serine/threonine-protein kinase DCLK2, Serine/threonine-protein kinase DCLK3, Epithelial discoidin domain-containing receptor 1, Discoidin domain-containing receptor 2, Dual specificity tyrosine-phosphorylation-regulated kinase 1A, Dual specificity tyrosine-phosphorylation-regulated kinase 1B, Epidermal growth factor receptor, Eukaryotic translation initiation factor 2-alpha kinase 1, Interferon-induced, double-stranded RNA-activated protein kinase, eIF-2-alpha kinase GCN2, Ephrin type-A receptor 1, Ephrin type-A receptor 2, Ephrin type-A receptor 3, Ephrin type-A receptor 4, Ephrin type-A receptor 5, Ephrin type-A receptor 6, Ephrin type-A receptor 7, Ephrin type-A receptor 8, Ephrin type-B receptor 1, Ephrin type-B receptor 2, Ephrin type-B receptor 4, Ephrin type-B receptor 6, Receptor tyrosine-protein kinase erbB-2, Receptor tyrosine-protein kinase erbB-4, Serine/threonine-protein kinase/endoribonuclease IRE1, Tyrosine-protein kinase Fer, Tyrosine-protein kinase Fes/Fps, Fibroblast growth factor receptor 1, Fibroblast growth factor receptor 2, Fibroblast growth factor receptor 3, Tyrosine-protein kinase Fgr, Vascular endothelial growth factor receptor 1, Receptor-type tyrosine-protein kinase FLT3, Vascular endothelial growth factor receptor 3, Serine/threonine-protein kinase mTOR, Tyrosine-protein kinase FRK, Tyrosine-protein kinase Fyn, Cyclin-G-associated kinase, Glycogen synthase kinase-3 alpha, Glycogen synthase kinase-3 beta, Tyrosine-protein kinase HCK, Homeodomain-interacting protein kinase 2, Homeodomain-interacting protein kinase 3, Serine/threonine-protein kinase ICK, Inhibitor of nuclear factor kappa-B kinase subunit beta, Inhibitor of nuclear factor kappa-B kinase subunit epsilon, Insulin receptor, Insulin receptor-related protein, Interleukin-1 receptor-associated kinase 1, Interleukin-1 receptor-associated kinase 3, Interleukin-1 receptor-associated kinase 4, Tyrosine-protein kinase ITK/TSK, Tyrosine-protein kinase JAK2, Tyrosine-protein kinase JAK3, Vascular endothelial growth factor receptor 2, Serine/threonine-protein kinase SIK3, Mast/stem cell growth factor receptor Kit, Serine/threonine-protein kinase LATS1, Tyrosine-protein kinase Lck, LIM domain kinase 1, LIM domain kinase 2, Leucine-rich repeat serine/threonine-protein kinase 2, Leukocyte tyrosine kinase receptor, Tyrosine-protein kinase Lyn, Dual specificity mitogen-activated protein kinase kinase 2, Dual specificity mitogen-activated protein kinase kinase 3, Dual specificity mitogen-activated protein kinase kinase 5, Dual specificity mitogen-activated protein kinase kinase 6, Mitogen-activated protein kinase kinase kinase 1, Mitogen-activated protein kinase kinase kinase 10, Mitogen-activated protein kinase kinase kinase 11, Mitogen-activated protein kinase kinase kinase 12, Mitogen-activated protein kinase kinase kinase 13, Mitogen-activated protein kinase kinase kinase 15, Mitogen-activated protein kinase kinase kinase 2, Mitogen-activated protein kinase kinase kinase 3, Mitogen-activated protein kinase kinase kinase 4, Mitogen-activated protein kinase kinase kinase 6, Mitogen-activated protein kinase kinase kinase 9, Mitogen-activated protein kinase kinase kinase kinase 1, Mitogen-activated protein kinase kinase kinase kinase 2, Mitogen-activated protein kinase kinase kinase kinase 3, Mitogen-activated protein kinase kinase kinase kinase 4, Mitogen-activated protein kinase kinase kinase kinase 5, Mitogen-activated protein kinase 10, Mitogen-activated protein kinase 13, Mitogen-activated protein kinase 14, Mitogen-activated protein kinase 15, Mitogen-activated protein kinase 4, Mitogen-activated protein kinase 7, Mitogen-activated protein kinase 9, MAP kinase-activated protein kinase 5, Serine/threonine-protein kinase MARK1, Serine/threonine-protein kinase MARK2, MAP/microtubule affinity-regulating kinase 3, MAP/microtubule affinity-regulating kinase 4, CLIP-associating protein 1, Microtubule-associated serine/threonine-protein kinase 1, Megakaryocyte-associated tyrosine-protein kinase, Maternal embryonic leucine zipper kinase, Tyrosine-protein kinase Mer, Misshapen-like kinase 1, MAP kinase-interacting serine/threonine-protein kinase 1, MAP kinase-interacting serine/threonine-protein kinase 2, Macrophage-stimulating protein receptor, Muscle, skeletal receptor tyrosine-protein kinase, Myosin light chain kinase, smooth muscle, Myosin light chain kinase 2, skeletal/cardiac muscle, Myosin light chain kinase 3, Myosin light chain kinase family member 4, Myosin-IIIa, Serine/threonine-protein kinase Nek1, Serine/threonine-protein kinase Nek11, Serine/threonine-protein kinase Nek2, Serine/threonine-protein kinase Nek3, Serine/threonine-protein kinase Nek4, Serine/threonine-protein kinase Nek5, Serine/threonine-protein kinase Nek9, High affinity nerve growth factor receptor, BDNF/NT-3 growth factors receptor, NT-3 growth factor receptor, NUAK family SNF1-like kinase 1, NUAK family SNF1-like kinase 2, Serine/threonine-protein kinase OSR1, Serine/threonine-protein kinase PAK 1, Serine/threonine-protein kinase PAK 2, Serine/threonine-protein kinase PAK 3, Serine/threonine-protein kinase PAK 4, Serine/threonine-protein kinase PAK 6, Serine/threonine-protein kinase PAK 5, Cyclin-dependent kinase 16, Cyclin-dependent kinase 17, Platelet-derived growth factor receptor alpha, Platelet-derived growth factor receptor beta, 3-phosphoinositide-dependent protein kinase 1, Cyclin-dependent kinase 15, Phosphorylase b kinase gamma catalytic chain, skeletal muscle/heart isoform, Phosphatidylinositol 4-kinase beta, Phosphatidylinositol 4-phosphate 3-kinase C2 domain-containing subunit beta, Phosphatidylinositol 4-phosphate 3-kinase C2 domain-containing subunit gamma, Phosphatidylinositol 4,5-bisphosphate 3-kinase catalytic subunit delta isoform, Phosphatidylinositol 4,5-bisphosphate 3-kinase catalytic subunit gamma isoform, Serine/threonine-protein kinase pim-1, Serine/threonine-protein kinase pim-3, Phosphatidylinositol 5-phosphate 4-kinase type-2 beta, Phosphatidylinositol 5-phosphate 4-kinase type-2 gamma, Membrane-associated tyrosine- and threonine-specific cdc2-inhibitory kinase, Serine/threonine-protein kinase N1, Serine/threonine-protein kinase N2, Serine/threonine-protein kinase PLK1, Serine/threonine-protein kinase PLK2, Serine/threonine-protein kinase PLK3, Serine/threonine-protein kinase PLK4, 5'-AMP-activated protein kinase catalytic subunit alpha-1, 5'-AMP-activated protein kinase catalytic subunit alpha-2, 5'-AMP-activated protein kinase subunit beta-1, 5'-AMP-activated protein kinase subunit beta-2, 5'-AMP-activated protein kinase subunit gamma-1, 5'-AMP-activated protein kinase subunit gamma-2, 5'-AMP-activated protein kinase subunit gamma-3, cAMP-dependent protein kinase catalytic subunit beta, Protein kinase C delta type, Protein kinase C epsilon type, Protein kinase C gamma type, Protein kinase C iota type, Protein kinase C theta type, Serine/threonine-protein kinase D1, cGMP-dependent protein kinase 2, Serine/threonine-protein kinase PRP4 homolog, Focal adhesion kinase 1, Protein-tyrosine kinase 2-beta, Protein-tyrosine kinase 6, RAF proto-oncogene serine/threonine-protein kinase, Proto-oncogene tyrosine-protein kinase receptor Ret, Serine/threonine-protein kinase RIO1, Serine/threonine-protein kinase RIO2, Serine/threonine-protein kinase RIO3, Receptor-interacting serine/threonine-protein kinase 1, Receptor-interacting serine/threonine-protein kinase 2, Receptor-interacting serine/threonine-protein kinase 4, Rho-associated protein kinase 2, Proto-oncogene tyrosine-protein kinase ROS, Ribosomal protein S6 kinase alpha-1, Ribosomal protein S6 kinase alpha-3, Serine/threonine-protein kinase SBK1, Uncharacterized serine/threonine-protein kinase SBK3, Serine/threonine-protein kinase Sgk3, Serine/threonine-protein kinase SIK1, Serine/threonine-protein kinase SIK2, STE20-like serine/threonine-protein kinase, SNF-related serine/threonine-protein kinase, Proto-oncogene tyrosine-protein kinase Src, Tyrosine-protein kinase Srms, Serine/threonine-protein kinase 10, Serine/threonine-protein kinase 16, Serine/threonine-protein kinase 17A, Serine/threonine-protein kinase 17B, Serine/threonine-protein kinase 32A" />
          <attvalue for="8" value="Cytochrome P450 3A4, UDP-glucuronosyltransferase 1-9" />
          <attvalue for="9" value="" />
          <attvalue for="10" value="ATP-binding cassette sub-family G member 2, ATP-binding cassette sub-family B member 5" />
          <attvalue for="11" value="Enzyme, Membrane receptor, Not Available, Enzyme, Transporter, Enzyme, Enzyme, Enzyme, Enzyme, Enzyme, Enzyme, Enzyme, Enzyme, Enzyme, Enzyme, Enzyme, Enzyme, Enzyme, Enzyme, Enzyme, Enzyme, Enzyme, Enzyme, Enzyme, Enzyme, Enzyme, Enzyme, Enzyme, Enzyme, Enzyme, Enzyme, Enzyme, Enzyme, Enzyme, Enzyme, Enzyme, Enzyme, Enzyme, Enzyme, Enzyme, Enzyme, Enzyme, Enzyme, Enzyme, Enzyme, Enzyme, Enzyme, Enzyme, Enzyme, Enzyme, Enzyme, Enzyme, Enzyme, Enzyme, Enzyme, Enzyme, Enzyme, Enzyme, Enzyme, Enzyme, Enzyme, Enzyme, Enzyme, Enzyme, Enzyme, Enzyme, Enzyme, Enzyme, Enzyme, Enzyme, Enzyme, Enzyme, Enzyme, Enzyme, Enzyme, Enzyme, Enzyme, Enzyme, Enzyme, Enzyme, Enzyme, Enzyme, Enzyme, Enzyme, Enzyme, Secreted protein, Enzyme, Enzyme, Enzyme, Enzyme, Enzyme, Enzyme, Enzyme, Enzyme, Enzyme, Enzyme, Enzyme, Enzyme, Enzyme, Enzyme, Enzyme, Enzyme, Enzyme, Enzyme, Enzyme, Enzyme, Enzyme, Enzyme, Enzyme, Enzyme, Enzyme, Enzyme, Enzyme, Enzyme, Enzyme, Enzyme, Enzyme, Enzyme, Enzyme, Enzyme, Enzyme, Enzyme, Enzyme, Enzyme, Enzyme, Enzyme, Enzyme, Enzyme, Not Available, Enzyme, Enzyme, Enzyme, Enzyme, Enzyme, Enzyme, Enzyme, Enzyme, Enzyme, Enzyme, Enzyme, Enzyme, Enzyme, Enzyme, Enzyme, Enzyme, Enzyme, Enzyme, Enzyme, Enzyme, Enzyme, Enzyme, Enzyme, Enzyme, Enzyme, Enzyme, Enzyme, Enzyme, Enzyme, Enzyme, Enzyme, Enzyme, Enzyme, Enzyme, Enzyme, Enzyme, Enzyme, Enzyme, Enzyme, Enzyme, Enzyme, Enzyme, Enzyme, Enzyme, Enzyme, Enzyme, Enzyme, Enzyme, Enzyme, Enzyme, Enzyme, Enzyme, Enzyme, Enzyme, Enzyme, Enzyme, Enzyme, Enzyme, Enzyme, Enzyme, Enzyme, Enzyme, Enzyme, Enzyme, Enzyme, Enzyme, Enzyme, Enzyme, Enzyme, Enzyme, Enzyme, Enzyme, Enzyme, Enzyme, Not Available, Enzyme, Enzyme, Enzyme, Enzyme, Enzyme, Enzyme, Enzyme, Enzyme, Enzyme, Enzyme, Enzyme, Enzyme, Enzyme, Enzyme, Enzyme, Enzyme, Enzyme, Enzyme, Enzyme, Enzyme, Enzyme, Enzyme, Enzyme, Enzyme, Enzyme, Enzyme, Enzyme, Enzyme, Enzyme, Enzyme, Enzyme, Enzyme, Enzyme, Enzyme, Enzyme, Enzyme, Enzyme, Enzyme, Enzyme, Enzyme, Enzyme, Enzyme, Enzyme, Enzyme, Enzyme, Enzyme, Enzyme, Enzyme, Enzyme, Enzyme, Enzyme, Enzyme, Enzyme, Enzyme, Enzyme, Enzyme, Enzyme, Enzyme, Enzyme, Enzyme, Enzyme, Enzyme, Enzyme, Enzyme, Enzyme, Enzyme, Enzyme, Enzyme, Enzyme, Enzyme, Enzyme, Enzyme, Enzyme, Enzyme, Enzyme, Enzyme, Enzyme, Enzyme, Enzyme, Enzyme, Enzyme, Enzyme, Enzyme, Enzyme, Enzyme, Enzyme, Enzyme, Enzyme, Enzyme, Enzyme, Enzyme, Enzyme, Enzyme, Enzyme, Enzyme, Enzyme, Enzyme, Enzyme, Enzyme, Enzyme, Enzyme" />
          <attvalue for="12" value="(R)-warfarin, (S)-Warfarin, 3,5-diiodothyropropionic acid, 3,5-Diiodotyrosine, 9-aminocamptothecin, Abacavir, Abaloparatide, Abametapir, Abemaciclib, Acalabrutinib, Acebutolol, Acenocoumarol, Acepromazine, Acetaminophen, Afatinib, Albendazole, Aldesleukin, Alectinib, Alfuzosin, Aliskiren, Allopurinol, Allylestrenol, Alpelisib, Alprazolam, Alprenolol, Alprostadil, Alvocidib, Ambrisentan, Amifostine, Amiloride, Aminophylline, Amiodarone, Amitriptyline, Amlodipine, Amoxapine, Amphotericin B, Amyl Nitrite, Angiotensin 1-7, Apixaban, Apomorphine, Apraclonidine, Aripiprazole, Aripiprazole lauroxil, Arotinolol, Arsenic trioxide, Asenapine, Astemizole, Atazanavir, Atenolol, Atorvastatin, Avanafil, Axitinib, Azilsartan medoxomil, Azithromycin, Baricitinib, Barnidipine, Bazedoxifene, Belinostat, Benazepril, Benazeprilat, Bendroflumethiazide, Benzylthiouracil, Bepridil, Berotralstat, Betaxolol, Bethanidine, Bevantolol, Bicalutamide, Bictegravir, Bietaserpine, Binimetinib, Bisoprolol, Bortezomib, Bosentan, Bosutinib, BQ-123, Brentuximab vedotin, Bretylium, Brexpiprazole, Brigatinib, Brimonidine, Bromocriptine, Bucindolol, Bumetanide, Bunazosin, Bupivacaine, Bupranolol, Buprenorphine, Busulfan, Cabazitaxel, Cabergoline, Cadralazine, Camptothecin, Canagliflozin, Candesartan, Candesartan cilexetil, Candoxatril, Captopril, Carbamazepine, Carbetocin, Carbimazole, Carteolol, Carvedilol, Celecoxib, Celiprolol, Cenobamate, Cephalexin, Ceritinib, Cerivastatin, Chlorothiazide, Chlorpromazine, Chlorthalidone, Cicletanine, Cilazapril, Cilnidipine, Cilostazol, Cisapride, Cladribine, Clevidipine, Clofarabine, Clomipramine, Clonidine, Cloranolol, Clozapine, Cobimetinib, Colchicine, Conivaptan, Conjugated estrogens, Copanlisib, Crizotinib, Cryptenamine, Cyclopenthiazide, Cyclophosphamide, Cyclosporine, Cyclothiazide, Dabrafenib, Dacomitinib, Dactinomycin, Dapagliflozin, Dapoxetine, Darolutamide, Dasatinib, Daunorubicin, Debrisoquine, Deferasirox, Delafloxacin, Delapril, Deserpidine, Desflurane, Dexibuprofen, Dexmedetomidine, Dexniguldipine, Dexpropranolol, Diazoxide, Dibromotyrosine, Diclofenac, Diclofenamide, Diethylnorspermine, Diflunisal, Digitoxin, Dihydralazine, Dihydroergocornine, Dihydroergocristine, Dihydroergocryptine, Dihydroergotamine, Diltiazem, Dinutuximab, Dipyridamole, Docetaxel, Dofetilide, Dolutegravir, Donepezil, Doxazosin, Doxepin, Doxofylline, Doxorubicin, Dronedarone, Droperidol, Drospirenone, Duloxetine, Duvelisib, Ebastine, Efonidipine, Elagolix, Elcatonin, Elexacaftor, Eliglustat, Eltrombopag, Elvitegravir, Empagliflozin, Enalapril, Enalaprilat, Enasidenib, Endralazine, Entrectinib, Epanolol, Eplerenone, Epoprostenol, Eprosartan, Erdafitinib, Ergotamine, Erlotinib, Ertugliflozin, Erythrityl tetranitrate, Esatenolol, Eslicarbazepine, Eslicarbazepine acetate, Esmolol, Estradiol, Estradiol acetate, Estradiol benzoate, Estradiol cypionate, Estradiol dienanthate, Estradiol valerate, Eszopiclone, Etacrynic acid, Ethanol, Ethinylestradiol, Etoposide, Everolimus, Ezetimibe, Ezogabine, Famciclovir, Felodipine, Fenofibrate, Fenoldopam, Fentanyl, Ferulic acid, Fimasartan, Fluorouracil, Flupentixol, Flurbiprofen, Fluvastatin, Folic acid, Follitropin, Fosaprepitant, Fosinopril, Fosinoprilat, Fosphenytoin, Fostemsavir, Fulvestrant, Furosemide, Fusidic acid, Gavestinel, Gefitinib, Gemfibrozil, Gilteritinib, Glasdegib, Glecaprevir, Glipizide, Glyburide, Guanabenz, Guanadrel, Guanazodine, Guanethidine, Guanfacine, Guanoclor, Guanoxabenz, Guanoxan, Haloperidol, Halothane, Hexamethonium, Hydralazine, Hydrochlorothiazide, Hydroflumethiazide, Ibrutinib, Ibudilast, Ibuprofen, Idelalisib, Ifosfamide, Iloperidone, Iloprost, Imatinib, Imidapril, Imipramine, Indacaterol, Indapamide, Indenolol, Indomethacin, Indoramin, Irbesartan, Irinotecan, Isavuconazole, Isocarboxazid, Isoflurane, Isosorbide, Isosorbide dinitrate, Isosorbide mononitrate, Isoxsuprine, Isradipine, Ivermectin, Ivosidenib, Ixabepilone, Ixazomib, Ketanserin, Ketoprofen, Labetalol, Lacidipine, Lacosamide, Lamivudine, Lamotrigine, Landiolol, Lefamulin, Leflunomide, Lenvatinib, Lercanidipine, Letermovir, Levacetylmethadol, Levamlodipine, Levobunolol, Levobupivacaine, Levodopa, Levosimendan, Levothyroxine, Linagliptin, Linsidomine, Liothyronine, Liotrix, Lisinopril, Lofexidine, Lomitapide, Lopinavir, Lorazepam, Losartan, Lovastatin, Lumateperone, Lusutrombopag, Macitentan, Manidipine, Mannitol, Mecamylamine, Medical Cannabis, Mefenamic acid, Meperidine, Methazolamide, Methimazole, Methoserpidine, Methotrexate, Methotrimeprazine, Methyclothiazide, Methyldopa, Methylene blue, Methylprednisone, Methylpropylpropanediol dinitrate, Methylthiouracil, Methysergide, Metipranolol, Metolazone, Metoprolol, Metreleptin, Metronidazole, Metyrosine, Mibefradil, Midazolam, Midostaurin, Migalastat, Milrinone, Minoxidil, Mirodenafil, Mitoxantrone, Moexipril, Molsidomine, Morphine, Moxonidine, Muraglitazar, Muzolimine, Mycophenolate mofetil, Mycophenolic acid, Nabilone, Nadolol, Naftopidil, Naloxone, Naltrexone, Naproxen, Nebivolol, Nefazodone, Neratinib, Nesiritide, Netupitant, Nicardipine, Nicergoline, Nicorandil, Nifedipine, Niguldipine, Nilotinib, Nilvadipine, Nimodipine, Nintedanib, Nisoldipine, Nitrate, Nitrendipine, Nitric Oxide, Nitrofurantoin, Nitroglycerin, Nitroprusside, Nitrous acid, Norethisterone, Norgestimate, Nortriptyline, Obinutuzumab, Olanzapine, Olaparib, Olmesartan, Omapatrilat, Ombitasvir, Osimertinib, Oxaliplatin, Oxprenolol, Ozanimod, Paclitaxel, Palbociclib, Paliperidone, Panobinostat, Papaverine, Parathyroid hormone, Pargyline, Patent Blue, Pazopanib, Penbutolol, Pentaerythritol tetranitrate, Pentolinium, Pentoxifylline, Periciazine, Perindopril, Perindoprilat, Pexidartinib, Phenelzine, Phenoxybenzamine, Phenprocoumon, Phentermine, Phentolamine, Phenylephrine, Phenytoin, Pibrentasvir, Pimozide, Pinacidil, Pindolol, Pipamperone, Pitavastatin, Pitolisant, Pizotifen, Polythiazide, Pomalidomide, Ponatinib, Potassium Iodide, Potassium perchlorate, Practolol, Pralatrexate, Pralsetinib, Pramipexole, Pranlukast, Pravastatin, Prazosin, Prochlorperazine, Promazine, Propacetamol, Propatyl nitrate, Propiomazine, Propiverine, Propofol, Propranolol, Propylthiouracil, Protirelin, Prucalopride, Quetiapine, Quinapril, Quinaprilat, Quinidine, R,S-Warfarin alcohol, Raloxifene, Raltegravir, Ramipril, Ramiprilat, Rasagiline, Rauwolfia serpentina root, Regorafenib, Remifentanil, Remikiren, Rescinnamine, Reserpine, Retapamulin, Revefenacin, Ribociclib, Rifampicin, Rilmenidine, Riluzole, Rimegepant, Riociguat, Ripretinib, Risperidone, Ritonavir, Rivaroxaban, Roflumilast, Romidepsin, Ropinirole, Ropivacaine, Rosuvastatin, Rotigotine, Rucaparib, Rufinamide, Ruxolitinib, S,R-Warfarin alcohol, Sacituzumab govitecan, Sacubitril, Salmon calcitonin, Saprisartan, Sapropterin, Satralizumab, Selegiline, Selexipag, Selumetinib, Sevoflurane, Sildenafil, Silodosin, Simeprevir, Simvastatin, Siponimod, Sirolimus, Sitaxentan, Sofosbuvir, Sonidegib, Sorafenib, Sotalol, Spirapril, Spironolactone, St. John's Wort, Streptokinase, Sufentanil, Sulfasalazine, Sumatriptan, Sunitinib, Suvorexant, Tacrolimus, Tadalafil, Talazoparib, Talinolol, Tamoxifen, Tamsulosin, Tasimelteon, Tazemetostat, Tecovirimat, Tegaserod, Telmisartan, Temocapril, Temsirolimus, Teniposide, Tenitramine, Tenofovir, Tenofovir alafenamide, Terazosin, Terfenadine, Teriflunomide, Teriparatide, Testosterone, Testosterone cypionate, Testosterone enanthate, Testosterone undecanoate, Tetrahydropalmatine, Thalidomide, Theophylline, Thiopental, Thioproperazine, Thioridazine, Thiotepa, Thyroid, porcine, Thyrotropin, Thyrotropin alfa, Tiagabine, Tianeptine, Ticlopidine, Tienilic acid, Timolol, Tiratricol, Tizanidine, Tocopherylquinone, Tofacitinib, Tolazoline, Tolcapone, Tolonidine, Tolvaptan, Topotecan, Torasemide, Trabectedin, Tramadol, Trandolapril, Tranylcypromine, Trastuzumab emtansine, Trazodone, Treprostinil, Tretinoin, Triamterene, Trichlormethiazide, Trifluoperazine, Trimazosin, Trimethaphan, Trimipramine, Troglitazone, Trolnitrate, Tucatinib, Ubrogepant, Udenafil, Umifenovir, Urapidil, Valproic acid, Valsartan, Vandetanib, Vardenafil, Velpatasvir, Vemurafenib, Venetoclax, Verapamil, Vinblastine, Vincamine, Vincristine, Vindesine, Vinflunine, Vinorelbine, Vitamin D, Vorapaxar, Voxelotor, Voxilaprevir, Warfarin, Xipamide, Zafirlukast, Zanubrutinib, Zidovudine, Ziprasidone, Zofenopril, Zonisamide, Zopiclone, Zuclopenthixol" />
          <attvalue for="13" value="Fostamatinib" />
          <attvalue for="14" value="https://www.drugbank.ca/structures/DB12010/image.svg" />
          <attvalue for="15" value="Drug" />
          <attvalue for="16" value="305" />
          <attvalue for="17" value="0.21581871899259947" />
          <attvalue for="18" value="0.32269742610966307" />
          <attvalue for="19" value="0.7038435201813208" />
          <attvalue for="20" value="0" />
          <attvalue for="21" value="261" />
          <attvalue for="22" value="#FC5F67" />
          <attvalue for="23" value="#FB3640" />
        </attvalues>
      </node>
      <node id="Tyrosine-protein kinase SYK" label="Tyrosine-protein kinase SYK">
        <attvalues>
          <attvalue for="24" value="SYK" />
          <attvalue for="0" value="P43405" />
          <attvalue for="25" value="1A81" />
          <attvalue for="26" value="Humans" />
          <attvalue for="27" value="Enzyme" />
          <attvalue for="28" value="Kinase" />
          <attvalue for="29" value="Cell membrane" />
          <attvalue for="30" value="VAV1, PLCG1, BLNK, LCP2, CBL, PLCG2, LAT, FCER1G, CLEC7A, TYROBP" />
          <attvalue for="31" value="Malignant Neoplasms, Neoplasms, Autoimmune Diseases, Primary malignant neoplasm, Mammary Neoplasms, Lymphoma, B-Cell Lymphomas, Hematologic Neoplasms, Secondary Neoplasm, Carcinoma, Immune System Diseases, Hematopoietic Neoplasms, Tauopathies, Cytomegalovirus Infections, Inflammatory Bowel Diseases, Liver diseases, Lung Neoplasms, Lymphoproliferative Disorders, Myeloproliferative disease, Periodontal Diseases, Dermatologic disorders, Virus Diseases, Neurodegenerative Disorders, Inflammatory disorder, MYELODYSPLASTIC SYNDROME, Infection" />
          <attvalue for="32" value="Staurosporine, N-(2-hydroxy-1,1-dimethylethyl)-1-methyl-3-(1H-pyrrolo[2,3-b]pyridin-2-yl)-1H-indole-5-carboxamide, Tamatinib, 2-{2-[(3,5-dimethylphenyl)amino]pyrimidin-4-yl}-N-[(1S)-2-hydroxy-1-methylethyl]-4-methyl-1,3-thiazole-5-carboxamide, 2-{[(1R,2S)-2-aminocyclohexyl]amino}-4-[(3-methylphenyl)amino]pyrimidine-5-carboxamide, Ellagic acid, Fostamatinib" />
          <attvalue for="33" value="https://www.drugbank.ca/polypeptides/P43405" />
          <attvalue for="13" value="Tyrosine-protein kinase SYK" />
          <attvalue for="14" value="https://cdn.rcsb.org/images/structures/a8/1a81/1a81_assembly-1.jpeg" />
          <attvalue for="15" value="Target" />
          <attvalue for="16" value="1" />
          <attvalue for="17" value="0.17138437324118794" />
          <attvalue for="18" value="0.0" />
          <attvalue for="19" value="0.04013410510418343" />
          <attvalue for="20" value="0" />
          <attvalue for="21" value="0" />
          <attvalue for="22" value="#12EAEA" />
          <attvalue for="23" value="#0EBEBE" />
        </attvalues>
      </node>
      <node id="Adenosine receptor A3" label="Adenosine receptor A3">
        <attvalues>
          <attvalue for="24" value="ADORA3" />
          <attvalue for="0" value="P0DMS8" />
          <attvalue for="25" value="Not Available" />
          <attvalue for="26" value="Humans" />
          <attvalue for="27" value="Membrane receptor" />
          <attvalue for="28" value="Family A G protein-coupled receptor" />
          <attvalue for="29" value="Cell membrane" />
          <attvalue for="30" value="P2RY12, P2RY13, P2RY4, P2RY14, ADRA2A, OPRL1, CNR1, OPRM1, OPRD1" />
          <attvalue for="31" value="Inflammatory Bowel Diseases, Mammary Neoplasms, Malignant Neoplasms, Colonic Neoplasms, Colorectal Neoplasms, Immune System Diseases, Neoplasms, Primary malignant neoplasm" />
          <attvalue for="32" value="Aminophylline, Adenosine, Piclidenoson, Enprofylline, Fostamatinib, Caffeine" />
          <attvalue for="33" value="https://www.drugbank.ca/polypeptides/P0DMS8" />
          <attvalue for="13" value="Adenosine receptor A3" />
          <attvalue for="14" value="https://cdn.rcsb.org/images/structures/ot/not available/not available_model-1.jpeg" />
          <attvalue for="15" value="Target" />
          <attvalue for="16" value="2" />
          <attvalue for="17" value="0.17144271685761048" />
          <attvalue for="18" value="0.0011423284619160913" />
          <attvalue for="19" value="0.04026499962115943" />
          <attvalue for="20" value="0" />
          <attvalue for="21" value="27" />
          <attvalue for="22" value="#12EAEA" />
          <attvalue for="23" value="#0EBEBE" />
        </attvalues>
      </node>
      <node id="Vesicle monoamine transporter type 2" label="Vesicle monoamine transporter type 2">
        <attvalues>
          <attvalue for="24" value="VMAT2" />
          <attvalue for="0" value="Q99870" />
          <attvalue for="25" value="Not Available" />
          <attvalue for="26" value="Humans" />
          <attvalue for="27" value="Not Available" />
          <attvalue for="28" value="Not Available" />
          <attvalue for="29" value="Not Available" />
          <attvalue for="30" value="SLC6A3" />
          <attvalue for="31" value="" />
          <attvalue for="32" value="Amphetamine, Valbenazine, Rauwolfia serpentina root, Fostamatinib" />
          <attvalue for="33" value="https://www.drugbank.ca/polypeptides/Q99870" />
          <attvalue for="13" value="Vesicle monoamine transporter type 2" />
          <attvalue for="14" value="https://cdn.rcsb.org/images/structures/ot/not available/not available_model-1.jpeg" />
          <attvalue for="15" value="Target" />
          <attvalue for="16" value="1" />
          <attvalue for="17" value="0.17138437324118794" />
          <attvalue for="18" value="0.0" />
          <attvalue for="19" value="0.04013410510418343" />
          <attvalue for="20" value="0" />
          <attvalue for="21" value="0" />
          <attvalue for="22" value="#12EAEA" />
          <attvalue for="23" value="#0EBEBE" />
        </attvalues>
      </node>
      <node id="Fatty-acid amide hydrolase 1" label="Fatty-acid amide hydrolase 1">
        <attvalues>
          <attvalue for="24" value="FAAH" />
          <attvalue for="0" value="O00519" />
          <attvalue for="25" value="Not Available" />
          <attvalue for="26" value="Humans" />
          <attvalue for="27" value="Enzyme" />
          <attvalue for="28" value="Hydrolase" />
          <attvalue for="29" value="Endomembrane system" />
          <attvalue for="30" value="NAPEPLD, CNR1" />
          <attvalue for="31" value="Drug Use Disorders, Pregnancy Complications, Substance-Related Disorders, Anxiety Disorders, Hypertensive disease, Mental disorders, Neoplasms, Malignant Neoplasms, Migraine Disorders, Primary malignant neoplasm, nervous system disorder, Adenocarcinoma, Cardiovascular Diseases, Gastrointestinal Diseases, Metabolic Diseases, Peripheral Neuropathy, Neurologic Symptoms, Dyslipidemias, Neuropathy, Neurodegenerative Disorders, Cardiomyopathies, Peripheral Nervous System Diseases" />
          <attvalue for="32" value="Methoxy arachidonyl fluorophosphonate, Thiopental, Propofol, 1-Dodecanol, 4-(quinolin-3-ylmethyl)piperidine-1-carboxylic acid, 4-(3-{[5-(trifluoromethyl)pyridin-2-yl]oxy}benzyl)piperidine-1-carboxylic acid, Cannabidiol, Fostamatinib, Medical Cannabis, Nabiximols, Acetaminophen" />
          <attvalue for="33" value="https://www.drugbank.ca/polypeptides/O00519" />
          <attvalue for="13" value="Fatty-acid amide hydrolase 1" />
          <attvalue for="14" value="https://cdn.rcsb.org/images/structures/ot/not available/not available_model-1.jpeg" />
          <attvalue for="15" value="Target" />
          <attvalue for="16" value="1" />
          <attvalue for="17" value="0.17138437324118794" />
          <attvalue for="18" value="0.0" />
          <attvalue for="19" value="0.04013410510418343" />
          <attvalue for="20" value="0" />
          <attvalue for="21" value="0" />
          <attvalue for="22" value="#12EAEA" />
          <attvalue for="23" value="#0EBEBE" />
        </attvalues>
      </node>
      <node id="Equilibrative nucleoside transporter 1" label="Equilibrative nucleoside transporter 1">
        <attvalues>
          <attvalue for="24" value="SLC29A1" />
          <attvalue for="0" value="Q99808" />
          <attvalue for="25" value="6OB7" />
          <attvalue for="26" value="Humans" />
          <attvalue for="27" value="Transporter" />
          <attvalue for="28" value="Electrochemical transporter" />
          <attvalue for="29" value="Basolateral cell membrane" />
          <attvalue for="30" value="" />
          <attvalue for="31" value="Alcohol-Related Disorders, Alcohol-Induced Disorders, Neoplasms, Malignant Neoplasms, Primary malignant neoplasm, Hypertensive disease, Cardiovascular Diseases, Herpes Simplex Infections, Inflammatory Bowel Diseases, Lung diseases, Lung Neoplasms, Respiration Disorders, Respiratory Tract Diseases, Sleep Disorders, MYELODYSPLASTIC SYNDROME" />
          <attvalue for="32" value="Troglitazone, Cytarabine, Fludarabine, Gemcitabine, Ribavirin, Pemetrexed, Uridine, Zalcitabine, Didanosine, Fluorouracil, Mercaptopurine, Ethanol, Cannabidiol, Tegafur-uracil, Nabiximols, Medical Cannabis, Fostamatinib, Trifluridine" />
          <attvalue for="33" value="https://www.drugbank.ca/polypeptides/Q99808" />
          <attvalue for="13" value="Equilibrative nucleoside transporter 1" />
          <attvalue for="14" value="https://cdn.rcsb.org/images/structures/ob/6ob7/6ob7_assembly-1.jpeg" />
          <attvalue for="15" value="Target" />
          <attvalue for="16" value="1" />
          <attvalue for="17" value="0.17138437324118794" />
          <attvalue for="18" value="0.0" />
          <attvalue for="19" value="0.04013410510418343" />
          <attvalue for="20" value="0" />
          <attvalue for="21" value="0" />
          <attvalue for="22" value="#12EAEA" />
          <attvalue for="23" value="#0EBEBE" />
        </attvalues>
      </node>
      <node id="UDP-glucuronosyltransferase 1-1" label="UDP-glucuronosyltransferase 1-1">
        <attvalues>
          <attvalue for="24" value="UGT1A1" />
          <attvalue for="0" value="P22309" />
          <attvalue for="25" value="Not Available" />
          <attvalue for="26" value="Humans" />
          <attvalue for="27" value="Enzyme" />
          <attvalue for="28" value="Transferase" />
          <attvalue for="29" value="Microsome" />
          <attvalue for="30" value="UGT1A8, UGT1A9, UGT1A7, UGT1A6, UGT1A3, UGT1A4, UGT1A10, CYP3A4" />
          <attvalue for="31" value="Malignant Neoplasms, Drug toxicity, Adverse reaction to drug, Primary malignant neoplasm, Colorectal Neoplasms, Mammary Neoplasms, Colonic Neoplasms, Esophageal Neoplasms, Hemoglobinopathies, Hepatitis, Thalassemia, Secondary Neoplasm, Adenoma, Carcinoma, Cerebrovascular Disorders, Congenital chromosomal disease, Endometrial Neoplasms, Gall Bladder Diseases, HIV Infections, Inflammatory Bowel Diseases, Metabolic Diseases, Respiration Disorders, Respiratory Tract Diseases, Caffeine related disorders, Chronic liver disease, Pervasive Development Disorder, Sarcoma, Neurodevelopmental Disorders, Malignant neoplasm of soft tissue" />
          <attvalue for="32" value="Mycophenolate mofetil, Mycophenolic acid, Abacavir, Adenine, Troglitazone, Irinotecan, Estradiol, Propofol, Ezetimibe, Rifampicin, Losartan, Flurbiprofen, Indomethacin, Suprofen, Gavestinel, Nilotinib, Eltrombopag, Morphine, Indacaterol, Muraglitazar, Naltrexone, Raltegravir, Ezogabine, Testosterone propionate, Pazopanib, Axitinib, Regorafenib, Acetaminophen, Atorvastatin, Lovastatin, Simvastatin, Flunitrazepam, Erlotinib, Etoposide, Fluvastatin, Sorafenib, Dolutegravir, Elvitegravir, Dasabuvir, Belinostat, Delafloxacin, Enasidenib, Pibrentasvir, Glecaprevir, Letermovir, Rucaparib, Ertugliflozin, Estradiol acetate, Estradiol benzoate, Estradiol cypionate, Estradiol dienanthate, Estradiol valerate, Bictegravir, Fostamatinib, Ketoconazole, Indinavir, Carbamazepine, Phenytoin, Phenobarbital, Tipranavir, Nelfinavir, Efavirenz, Tiagabine, Valproic acid, Zonisamide, Carvedilol, Alvocidib, Furosemide, Gemfibrozil, Glipizide, Levothyroxine, Metronidazole, Naloxone, Raloxifene, Tramadol, Zidovudine, Silibinin, Sodium aurothiomalate, Ethinylestradiol, Cerivastatin, Fulvestrant, Ketoprofen, Binimetinib, Atazanavir, Tecovirimat, Migalastat, Fusidic acid, Propacetamol, Deferasirox, Eslicarbazepine, Dexibuprofen, Eslicarbazepine acetate, Dacomitinib, Probenecid, Minoxidil, Liothyronine, Desogestrel, Labetalol, Pexidartinib, Paritaprevir, Nintedanib, Loratadine, Lumateperone, Ubrogepant, Norgestimate, Selumetinib, Sacituzumab govitecan, Vericiguat, Ombitasvir, Cabotegravir, Lamotrigine, Ritonavir, Curcumin sulfate, Primidone, Apomorphine, Fostemsavir" />
          <attvalue for="33" value="https://www.drugbank.ca/polypeptides/P22309" />
          <attvalue for="13" value="UDP-glucuronosyltransferase 1-1" />
          <attvalue for="14" value="https://cdn.rcsb.org/images/structures/ot/not available/not available_model-1.jpeg" />
          <attvalue for="15" value="Target" />
          <attvalue for="16" value="1" />
          <attvalue for="17" value="0.17138437324118794" />
          <attvalue for="18" value="0.0" />
          <attvalue for="19" value="0.04013410510418343" />
          <attvalue for="20" value="0" />
          <attvalue for="21" value="0" />
          <attvalue for="22" value="#12EAEA" />
          <attvalue for="23" value="#0EBEBE" />
        </attvalues>
      </node>
      <node id="Cathepsin S" label="Cathepsin S">
        <attvalues>
          <attvalue for="24" value="CTSS" />
          <attvalue for="0" value="P25774" />
          <attvalue for="25" value="2HHN" />
          <attvalue for="26" value="Humans" />
          <attvalue for="27" value="Enzyme" />
          <attvalue for="28" value="Protease" />
          <attvalue for="29" value="Lysosome" />
          <attvalue for="30" value="CD74, TLR7, B2M, CST3, CTSD, LYZ" />
          <attvalue for="31" value="Malignant Neoplasms, Neoplasms, Primary malignant neoplasm, Cardiovascular Diseases, Lung diseases, Chronic Kidney Diseases, Secondary Neoplasm, Autoimmune Diseases, CNS disorder, Liver diseases, Metabolic Diseases, Periodontal Diseases, Peripheral Neuropathy, Vascular Diseases, Tauopathies, Peripheral Nervous System Diseases" />
          <attvalue for="32" value="Morpholine-4-Carboxylic Acid [1s-(2-Benzyloxy-1r-Cyano-Ethylcarbamoyl)-3-Methyl-Butyl]Amide, Morpholine-4-Carboxylic Acid (1-(3-Benzenesulfonyl-1-Phenethylallylcarbamoyl)-3-Methylbutyl)-Amide, Morpholine-4-Carboxylic Acid [1-(2-Benzylsulfanyl-1-Formyl-Ethylcarbamoyl)-2-Phenyl-Ethyl]-Amide, N-[1-(AMINOMETHYL)CYCLOPROPYL]-3-(MORPHOLIN-4-YLSULFONYL)-N~2~-[(1S)-2,2,2-TRIFLUORO-1-(4-FLUOROPHENYL)ETHYL]-L-ALANINAMIDE, N-(1-CYANOCYCLOPROPYL)-3-({[(2S)-5-OXOPYRROLIDIN-2-YL]METHYL}SULFONYL)-N~2~-[(1S)-2,2,2-TRIFLUORO-1-(4-FLUOROPHENYL)ETHYL]-L-ALANINAMIDE, N-[1-(AMINOMETHYL)CYCLOPROPYL]-3-(BENZYLSULFONYL)-N~2~-[(1S)-2,2,2-TRIFLUORO-1-(4-HYDROXYPHENYL)ETHYL]-L-ALANINAMIDE, N~2~-1,3-BENZOXAZOL-2-YL-3-CYCLOHEXYL-N-{2-[(4-METHOXYPHENYL)AMINO]ETHYL}-L-ALANINAMIDE, N-[(1S)-1-{1-[(1R,3E)-1-ACETYLPENT-3-EN-1-YL]-1H-1,2,3-TRIAZOL-4-YL}-1,2-DIMETHYLPROPYL]BENZAMIDE, (1R)-2-[(CYANOMETHYL)AMINO]-1-({[2-(DIFLUOROMETHOXY)BENZYL]SULFONYL}METHYL)-2-OXOETHYL MORPHOLINE-4-CARBOXYLATE, 2-[(2',3',4'-TRIFLUOROBIPHENYL-2-YL)OXY]ETHANOL, N-[(1S)-2-[(4-cyano-1-methylpiperidin-4-yl)amino]-1-(cyclohexylmethyl)-2-oxoethyl]morpholine-4-carboxamide, N-[(1S)-2-{[(1R)-2-(benzyloxy)-1-cyano-1-methylethyl]amino}-1-(cyclohexylmethyl)-2-oxoethyl]morpholine-4-carboxamide, Fostamatinib" />
          <attvalue for="33" value="https://www.drugbank.ca/polypeptides/P25774" />
          <attvalue for="13" value="Cathepsin S" />
          <attvalue for="14" value="https://cdn.rcsb.org/images/structures/hh/2hhn/2hhn_assembly-1.jpeg" />
          <attvalue for="15" value="Target" />
          <attvalue for="16" value="1" />
          <attvalue for="17" value="0.17138437324118794" />
          <attvalue for="18" value="0.0" />
          <attvalue for="19" value="0.04013410510418343" />
          <attvalue for="20" value="0" />
          <attvalue for="21" value="0" />
          <attvalue for="22" value="#12EAEA" />
          <attvalue for="23" value="#0EBEBE" />
        </attvalues>
      </node>
      <node id="Cathepsin L1" label="Cathepsin L1">
        <attvalues>
          <attvalue for="24" value="CTSL" />
          <attvalue for="0" value="P07711" />
          <attvalue for="25" value="2NQD" />
          <attvalue for="26" value="Humans" />
          <attvalue for="27" value="Enzyme" />
          <attvalue for="28" value="Protease" />
          <attvalue for="29" value="Lysosome" />
          <attvalue for="30" value="CD74, SERPINB13, COL18A1, CSTA" />
          <attvalue for="31" value="Stomach Neoplasms, Nephrotic Syndrome, Liver neoplasms, Neoplasms, Mammary Neoplasms, Brain Neoplasms, Carcinoma, Diabetes Mellitus, Hypertensive disease, Kidney Diseases, Cerebrovascular accident, Vascular Diseases, Gastrointestinal Stromal Tumors, Adenocarcinoma, Bone neoplasms, Cardiomyopathy, Dilated, Cardiovascular Diseases, Colorectal Neoplasms, Esophageal Neoplasms, Liver diseases, Lung Neoplasms, Metabolic Diseases, Mycoplasma Infections, Pituitary Neoplasms, Precancerous Conditions, Thyroid Diseases, Uterine Fibroids, Virus Diseases, Benign Neoplasm, Disorder of tendon, Malignant neoplasm of mouth, Congenital anomaly of the bladder, Neuropathy, Cardiomyopathies, Chronic Kidney Diseases, Secondary Neoplasm" />
          <attvalue for="32" value="L-cysteic acid, Felbinac, Fostamatinib, Trastuzumab deruxtecan" />
          <attvalue for="33" value="https://www.drugbank.ca/polypeptides/P07711" />
          <attvalue for="13" value="Cathepsin L1" />
          <attvalue for="14" value="https://cdn.rcsb.org/images/structures/nq/2nqd/2nqd_assembly-1.jpeg" />
          <attvalue for="15" value="Target" />
          <attvalue for="16" value="1" />
          <attvalue for="17" value="0.17138437324118794" />
          <attvalue for="18" value="0.0" />
          <attvalue for="19" value="0.04013410510418343" />
          <attvalue for="20" value="0" />
          <attvalue for="21" value="0" />
          <attvalue for="22" value="#12EAEA" />
          <attvalue for="23" value="#0EBEBE" />
        </attvalues>
      </node>
      <node id="Calcium-dependent protein kinase 1" label="Calcium-dependent protein kinase 1">
        <attvalues>
          <attvalue for="24" value="CPK1" />
          <attvalue for="0" value="P62344" />
          <attvalue for="25" value="Not Available" />
          <attvalue for="26" value="Plasmodium falciparum (isolate 3D7)" />
          <attvalue for="27" value="Enzyme" />
          <attvalue for="28" value="Kinase" />
          <attvalue for="29" value="Membrane" />
          <attvalue for="30" value="" />
          <attvalue for="31" value="Plasmodium falciparum (isolate 3D7)" />
          <attvalue for="32" value="Fostamatinib" />
          <attvalue for="33" value="https://www.drugbank.ca/polypeptides/P62344" />
          <attvalue for="13" value="Calcium-dependent protein kinase 1" />
          <attvalue for="14" value="https://cdn.rcsb.org/images/structures/ot/not available/not available_model-1.jpeg" />
          <attvalue for="15" value="Target" />
          <attvalue for="16" value="1" />
          <attvalue for="17" value="0.17138437324118794" />
          <attvalue for="18" value="0.0" />
          <attvalue for="19" value="0.04013410510418343" />
          <attvalue for="20" value="0" />
          <attvalue for="21" value="0" />
          <attvalue for="22" value="#12EAEA" />
          <attvalue for="23" value="#0EBEBE" />
        </attvalues>
      </node>
      <node id="Serine/threonine-protein kinase PknB" label="Serine/threonine-protein kinase PknB">
        <attvalues>
          <attvalue for="24" value="pknB" />
          <attvalue for="0" value="P9WI81" />
          <attvalue for="25" value="6I2P" />
          <attvalue for="26" value="Mycobacterium tuberculosis (strain ATCC 25618 / H37Rv)" />
          <attvalue for="27" value="Enzyme" />
          <attvalue for="28" value="Kinase" />
          <attvalue for="29" value="Cell membrane" />
          <attvalue for="30" value="" />
          <attvalue for="31" value="Mycobacterium tuberculosis (strain ATCC 25618 / H37Rv)" />
          <attvalue for="32" value="Adenosine 5'-[gamma-thio]triphosphate, Adenosine-5'-[Beta, Gamma-Methylene]Triphosphate, Fostamatinib" />
          <attvalue for="33" value="https://www.drugbank.ca/polypeptides/P9WI81" />
          <attvalue for="13" value="Serine/threonine-protein kinase PknB" />
          <attvalue for="14" value="https://cdn.rcsb.org/images/structures/i2/6i2p/6i2p_assembly-1.jpeg" />
          <attvalue for="15" value="Target" />
          <attvalue for="16" value="1" />
          <attvalue for="17" value="0.17138437324118794" />
          <attvalue for="18" value="0.0" />
          <attvalue for="19" value="0.04013410510418343" />
          <attvalue for="20" value="0" />
          <attvalue for="21" value="0" />
          <attvalue for="22" value="#12EAEA" />
          <attvalue for="23" value="#0EBEBE" />
        </attvalues>
      </node>
      <node id="Ribosomal protein S6 kinase alpha-6" label="Ribosomal protein S6 kinase alpha-6">
        <attvalues>
          <attvalue for="24" value="RPS6KA6" />
          <attvalue for="0" value="Q9UK32" />
          <attvalue for="25" value="6G77" />
          <attvalue for="26" value="Humans" />
          <attvalue for="27" value="Enzyme" />
          <attvalue for="28" value="Kinase" />
          <attvalue for="29" value="Cytoplasm" />
          <attvalue for="30" value="MAPK1, MAPK3" />
          <attvalue for="31" value="Neoplasms, Malignant Neoplasms, Primary malignant neoplasm, Mammary Neoplasms, Adenoma, Carcinoma, Diabetes Mellitus, Streptococcal Infections, Benign Neoplasm, Neuropathy" />
          <attvalue for="32" value="Fostamatinib" />
          <attvalue for="33" value="https://www.drugbank.ca/polypeptides/Q9UK32" />
          <attvalue for="13" value="Ribosomal protein S6 kinase alpha-6" />
          <attvalue for="14" value="https://cdn.rcsb.org/images/structures/g7/6g77/6g77_assembly-1.jpeg" />
          <attvalue for="15" value="Target" />
          <attvalue for="16" value="1" />
          <attvalue for="17" value="0.17138437324118794" />
          <attvalue for="18" value="0.0" />
          <attvalue for="19" value="0.04013410510418343" />
          <attvalue for="20" value="0" />
          <attvalue for="21" value="0" />
          <attvalue for="22" value="#12EAEA" />
          <attvalue for="23" value="#0EBEBE" />
        </attvalues>
      </node>
      <node id="Atypical kinase COQ8A, mitochondrial" label="Atypical kinase COQ8A, mitochondrial">
        <attvalues>
          <attvalue for="24" value="COQ8A" />
          <attvalue for="0" value="Q8NI60" />
          <attvalue for="25" value="4PED" />
          <attvalue for="26" value="Humans" />
          <attvalue for="27" value="Enzyme" />
          <attvalue for="28" value="Kinase" />
          <attvalue for="29" value="Mitochondrion" />
          <attvalue for="30" value="COQ9, COQ3, COQ5" />
          <attvalue for="31" value="Dystonia Disorders, Mental disorders, Encephalopathies, Intellectual Disability" />
          <attvalue for="32" value="Fostamatinib" />
          <attvalue for="33" value="https://www.drugbank.ca/polypeptides/Q8NI60" />
          <attvalue for="13" value="Atypical kinase COQ8A, mitochondrial" />
          <attvalue for="14" value="https://cdn.rcsb.org/images/structures/pe/4ped/4ped_assembly-1.jpeg" />
          <attvalue for="15" value="Target" />
          <attvalue for="16" value="1" />
          <attvalue for="17" value="0.17138437324118794" />
          <attvalue for="18" value="0.0" />
          <attvalue for="19" value="0.04013410510418343" />
          <attvalue for="20" value="0" />
          <attvalue for="21" value="0" />
          <attvalue for="22" value="#12EAEA" />
          <attvalue for="23" value="#0EBEBE" />
        </attvalues>
      </node>
      <node id="Hepatocyte growth factor receptor" label="Hepatocyte growth factor receptor">
        <attvalues>
          <attvalue for="24" value="MET" />
          <attvalue for="0" value="P08581" />
          <attvalue for="25" value="5LSP" />
          <attvalue for="26" value="Humans" />
          <attvalue for="27" value="Enzyme" />
          <attvalue for="28" value="Kinase" />
          <attvalue for="29" value="Membrane" />
          <attvalue for="30" value="HGF, CDH1, CBL, STAT3, CTNNB1, GRB2, SH3KBP1, HRAS, KRAS, INPPL1" />
          <attvalue for="31" value="Stomach Neoplasms, Lung Neoplasms, Esophageal Neoplasms, Prostatic Neoplasms, Cognition Disorders, Liver neoplasms, Endometrial Neoplasms, Colorectal Neoplasms, Sarcoma, Malignant neoplasm of soft tissue, Brain Neoplasms, Pervasive Development Disorder, Diabetes Mellitus, Lymphoma, Gastrointestinal Stromal Tumors, Mammary Neoplasms, Adenoma, Immunologic Deficiency Syndromes, Neurodevelopmental Disorders, Sarcoma of soft tissue, Bone neoplasms, Cardiovascular Diseases, Substance Use Disorders, Malignant neoplasm of mouth, Drug Dependence, MYELODYSPLASTIC SYNDROME, Bacterial Infections, Carotid Artery Diseases, Congenital chromosomal disease, Colonic Neoplasms, Demyelinating Diseases, Giant Cell Tumors, Head and Neck Neoplasms, Heart Diseases, Hypertensive disease, Liver diseases, Lymphoproliferative Disorders, Oropharyngeal Neoplasms, Pleural effusion disorder, Precancerous Conditions, Skin lesion, Soft Tissue Neoplasms, Cerebrovascular accident, B-Cell Lymphomas, Benign Neoplasm, Mitochondrial Myopathies, Neuroendocrine Tumors, Perivascular Epithelioid Cell Neoplasms, Bone Sarcoma" />
          <attvalue for="32" value="K-252a, Amuvatinib, Tivantinib, SGX-523, 1-(4-fluorophenyl)-N-[3-fluoro-4-(1H-pyrrolo[2,3-b]pyridin-4-yloxy)phenyl]-2-oxo-1,2-dihydropyridine-3-carboxamide, N-({4-[(2-aminopyridin-4-yl)oxy]-3-fluorophenyl}carbamoyl)-2-(4-fluorophenyl)acetamide, 2-(4-fluorophenyl)-N-{[3-fluoro-4-(1H-pyrrolo[2,3-b]pyridin-4-yloxy)phenyl]carbamoyl}acetamide, N-(3-chlorophenyl)-N-methyl-2-oxo-3-[(3,4,5-trimethyl-1H-pyrrol-2-yl)methyl]-2H-indole-5-sulfonamide, 3-[3-(4-methylpiperazin-1-yl)-7-(trifluoromethyl)quinoxalin-5-yl]phenol, 1-[(2-NITROPHENYL)SULFONYL]-1H-PYRROLO[3,2-B]PYRIDINE-6-CARBOXAMIDE, Cabozantinib, Crizotinib, Brigatinib, Fostamatinib, AMG-208, Capmatinib" />
          <attvalue for="33" value="https://www.drugbank.ca/polypeptides/P08581" />
          <attvalue for="13" value="Hepatocyte growth factor receptor" />
          <attvalue for="14" value="https://cdn.rcsb.org/images/structures/ls/5lsp/5lsp_assembly-1.jpeg" />
          <attvalue for="15" value="Target" />
          <attvalue for="16" value="1" />
          <attvalue for="17" value="0.17138437324118794" />
          <attvalue for="18" value="0.0" />
          <attvalue for="19" value="0.04013410510418343" />
          <attvalue for="20" value="0" />
          <attvalue for="21" value="0" />
          <attvalue for="22" value="#12EAEA" />
          <attvalue for="23" value="#0EBEBE" />
        </attvalues>
      </node>
      <node id="Serine/threonine-protein kinase NIM1" label="Serine/threonine-protein kinase NIM1">
        <attvalues>
          <attvalue for="24" value="NIM1K" />
          <attvalue for="0" value="Q8IY84" />
          <attvalue for="25" value="Not Available" />
          <attvalue for="26" value="Humans" />
          <attvalue for="27" value="Enzyme" />
          <attvalue for="28" value="Kinase" />
          <attvalue for="29" value="Not Available" />
          <attvalue for="30" value="" />
          <attvalue for="31" value="" />
          <attvalue for="32" value="Fostamatinib" />
          <attvalue for="33" value="https://www.drugbank.ca/polypeptides/Q8IY84" />
          <attvalue for="13" value="Serine/threonine-protein kinase NIM1" />
          <attvalue for="14" value="https://cdn.rcsb.org/images/structures/ot/not available/not available_model-1.jpeg" />
          <attvalue for="15" value="Target" />
          <attvalue for="16" value="1" />
          <attvalue for="17" value="0.17138437324118794" />
          <attvalue for="18" value="0.0" />
          <attvalue for="19" value="0.04013410510418343" />
          <attvalue for="20" value="0" />
          <attvalue for="21" value="0" />
          <attvalue for="22" value="#12EAEA" />
          <attvalue for="23" value="#0EBEBE" />
        </attvalues>
      </node>
      <node id="Serine/threonine-protein kinase 26" label="Serine/threonine-protein kinase 26">
        <attvalues>
          <attvalue for="24" value="STK26" />
          <attvalue for="0" value="Q9P289" />
          <attvalue for="25" value="4FZD" />
          <attvalue for="26" value="Humans" />
          <attvalue for="27" value="Enzyme" />
          <attvalue for="28" value="Kinase" />
          <attvalue for="29" value="Cytoplasm" />
          <attvalue for="30" value="CAB39, PDCD10, EZR, STRN, STRIP1, STRIP2, MOB4, STRN4" />
          <attvalue for="31" value="Neoplasms, Malignant Neoplasms, Primary malignant neoplasm, Prostatic Neoplasms" />
          <attvalue for="32" value="2-[4-[4-[(5-cyclopropyl-1H-pyrazol-3-yl)amino]quinazolin-2-yl]iminocyclohexa-2,5-dien-1-yl]acetonitrile, Fostamatinib" />
          <attvalue for="33" value="https://www.drugbank.ca/polypeptides/Q9P289" />
          <attvalue for="13" value="Serine/threonine-protein kinase 26" />
          <attvalue for="14" value="https://cdn.rcsb.org/images/structures/fz/4fzd/4fzd_assembly-1.jpeg" />
          <attvalue for="15" value="Target" />
          <attvalue for="16" value="1" />
          <attvalue for="17" value="0.17138437324118794" />
          <attvalue for="18" value="0.0" />
          <attvalue for="19" value="0.04013410510418343" />
          <attvalue for="20" value="0" />
          <attvalue for="21" value="0" />
          <attvalue for="22" value="#12EAEA" />
          <attvalue for="23" value="#0EBEBE" />
        </attvalues>
      </node>
      <node id="cAMP-dependent protein kinase catalytic subunit alpha" label="cAMP-dependent protein kinase catalytic subunit alpha">
        <attvalues>
          <attvalue for="24" value="PRKACA" />
          <attvalue for="0" value="P17612" />
          <attvalue for="25" value="3AMA" />
          <attvalue for="26" value="Humans" />
          <attvalue for="27" value="Enzyme" />
          <attvalue for="28" value="Kinase" />
          <attvalue for="29" value="Cytoplasm" />
          <attvalue for="30" value="PRKAR1A, PRKAR2B, PRKAR2A, PRKAR1B, PKIA, GPR161, PRKACB, BRAF, PDE4B, FOXO1" />
          <attvalue for="31" value="Adrenal Gland Neoplasms, Hypertensive disease, Neoplasms, Mammary Neoplasms, Malignant Neoplasms, Liver diseases, Liver neoplasms, Neural Tube Defects, Pituitary Diseases, Prostatic Neoplasms, Primary malignant neoplasm" />
          <attvalue for="32" value="Pentanal, Balanol Analog 2, 3-[(3-sec-butyl-4-hydroxybenzoyl)amino]azepan-4-yl 4-(2-hydroxy-5-methoxybenzoyl)benzoate, Balanol, S,S-(2-Hydroxyethyl)Thiocysteine, Phosphonothreonine, Dexfosfoserine, (2S)-1-(3H-Indol-3-yl)-3-{[5-(6-isoquinolinyl)-3-pyridinyl]oxy}-2-propanamine, (2S)-1-{[5-(1H-Indazol-5-yl)-3-pyridinyl]oxy}-3-(7aH-indol-3-yl)-2-propanamine, (1S)-2-(1H-INDOL-3-YL)-1-[({5-[(E)-2-PYRIDIN-4-YLVINYL]PYRIDIN-3-YL}OXY)METHYL]ETHYLAMINE, (2S)-1-(6H-INDOL-3-YL)-3-{[5-(7H-PYRAZOLO[3,4-C]PYRIDIN-5-YL)PYRIDIN-3-YL]OXY}PROPAN-2-AMINE, (1S)-1-(1H-INDOL-3-YLMETHYL)-2-(2-PYRIDIN-4-YL-[1,7]NAPHTYRIDIN-5-YLOXY)-EHYLAMINE, N-[(1S)-2-AMINO-1-(2,4-DICHLOROBENZYL)ETHYL]-5-[2-(METHYLAMINO)PYRIMIDIN-4-YL]THIOPHENE-2-CARBOXAMIDE, Balanol Analog 1, 3-(1H-indol-3-yl)-4-{1-[2-(1-methylpyrrolidin-2-yl)ethyl]-1H-indol-3-yl}-1H-pyrrole-2,5-dione, (4R,2S)-5'-(4-(4-CHLOROBENZYLOXY)PYRROLIDIN-2-YLMETHANESULFONYL)ISOQUINOLINE, N-METHYL-1-[4-(9H-PURIN-6-YL)PHENYL]METHANAMINE, (S)-1-PHENYL-1-[4-(9H-PURIN-6-YL)PHENYL]METHANAMINE, 6-{4-[4-(4-CHLOROPHENYL)PIPERIDIN-4-YL]PHENYL}-9H-PURINE, (2R)-2-(4-chlorophenyl)-2-[4-(1H-pyrazol-4-yl)phenyl]ethanamine, (2S)-2-(4-chlorophenyl)-2-[4-(1H-pyrazol-4-yl)phenyl]ethanamine, 4-(4-CHLOROPHENYL)-4-[4-(1H-PYRAZOL-4-YL)PHENYL]PIPERIDINE, (2R)-2-(4-CHLOROPHENYL)-2-PHENYLETHANAMINE, (S)-2-METHYL-1-[(4-METHYL-5-ISOQUINOLINE)SULFONYL]-HOMOPIPERAZINE, Hydroxyfasudil, ISOQUINOLINE-5-SULFONIC ACID (2-(2-(4-CHLOROBENZYLOXY)ETHYLAMINO)ETHYL)AMIDE, H-89, 5-(2-methylpiperazine-1-sulfonyl)isoquinoline, N-[2-(METHYLAMINO)ETHYL]-5-ISOQUINOLINESULFONAMIDE, 2-[4-(3-METHYL-1H-PYRAZOL-4-YL)PHENYL]ETHANAMINE, (2S)-1-(1H-INDOL-3-YL)-3-{[5-(3-METHYL-1H-INDAZOL-5-YL)PYRIDIN-3-YL]OXY}PROPAN-2-AMINE, 3-pyridin-4-yl-1H-indazole, 5-benzyl-1,3-thiazol-2-amine, 1-[4-(4-chlorophenyl)-1-(7H-pyrrolo[2,3-d]pyrimidin-4-yl)piperidin-4-yl]methanamine, 1-[4-(4-chlorobenzyl)-1-(7H-pyrrolo[2,3-d]pyrimidin-4-yl)piperidin-4-yl]methanamine, 4-(4-chlorobenzyl)-1-(7H-pyrrolo[2,3-d]pyrimidin-4-yl)piperidin-4-aminium, Fasudil, Myristic acid, A-674563, 3-PYRIDIN-4-YL-2,4-DIHYDRO-INDENO[1,2-.C.] PYRAZOLE, 3,5-Diiodotyrosine, Y-27632, Ellagic acid, Fostamatinib" />
          <attvalue for="33" value="https://www.drugbank.ca/polypeptides/P17612" />
          <attvalue for="13" value="cAMP-dependent protein kinase catalytic subunit alpha" />
          <attvalue for="14" value="https://cdn.rcsb.org/images/structures/am/3ama/3ama_assembly-1.jpeg" />
          <attvalue for="15" value="Target" />
          <attvalue for="16" value="1" />
          <attvalue for="17" value="0.17138437324118794" />
          <attvalue for="18" value="0.0" />
          <attvalue for="19" value="0.04013410510418343" />
          <attvalue for="20" value="0" />
          <attvalue for="21" value="0" />
          <attvalue for="22" value="#12EAEA" />
          <attvalue for="23" value="#0EBEBE" />
        </attvalues>
      </node>
      <node id="Serine/threonine-protein kinase 24" label="Serine/threonine-protein kinase 24">
        <attvalues>
          <attvalue for="24" value="STK24" />
          <attvalue for="0" value="Q9Y6E0" />
          <attvalue for="25" value="Not Available" />
          <attvalue for="26" value="Humans" />
          <attvalue for="27" value="Enzyme" />
          <attvalue for="28" value="Kinase" />
          <attvalue for="29" value="Cytoplasm" />
          <attvalue for="30" value="PDCD10, CAB39, STRN" />
          <attvalue for="31" value="Hypertensive disease, Neoplasms, Malignant Neoplasms, Inflammatory disorder, Mammary Neoplasms" />
          <attvalue for="32" value="Fostamatinib" />
          <attvalue for="33" value="https://www.drugbank.ca/polypeptides/Q9Y6E0" />
          <attvalue for="13" value="Serine/threonine-protein kinase 24" />
          <attvalue for="14" value="https://cdn.rcsb.org/images/structures/ot/not available/not available_model-1.jpeg" />
          <attvalue for="15" value="Target" />
          <attvalue for="16" value="1" />
          <attvalue for="17" value="0.17138437324118794" />
          <attvalue for="18" value="0.0" />
          <attvalue for="19" value="0.04013410510418343" />
          <attvalue for="20" value="0" />
          <attvalue for="21" value="0" />
          <attvalue for="22" value="#12EAEA" />
          <attvalue for="23" value="#0EBEBE" />
        </attvalues>
      </node>
      <node id="Serine/threonine-protein kinase 3" label="Serine/threonine-protein kinase 3">
        <attvalues>
          <attvalue for="24" value="STK3" />
          <attvalue for="0" value="Q13188" />
          <attvalue for="25" value="Not Available" />
          <attvalue for="26" value="Humans" />
          <attvalue for="27" value="Enzyme" />
          <attvalue for="28" value="Kinase" />
          <attvalue for="29" value="Cytoplasm" />
          <attvalue for="30" value="MOB1A, SAV1, MOB1B, RASSF1, PPP2CA, PPP2R1A, PPP2R1B, YAP1, LATS1, RASSF6" />
          <attvalue for="31" value="Hypertensive disease, Neoplasms, Autoimmune Diseases, Malignant Neoplasms, Sarcoma, Primary malignant neoplasm, Mammary Neoplasms, Secondary Neoplasm, Malignant neoplasm of soft tissue, Sarcoma of soft tissue" />
          <attvalue for="32" value="Fostamatinib" />
          <attvalue for="33" value="https://www.drugbank.ca/polypeptides/Q13188" />
          <attvalue for="13" value="Serine/threonine-protein kinase 3" />
          <attvalue for="14" value="https://cdn.rcsb.org/images/structures/ot/not available/not available_model-1.jpeg" />
          <attvalue for="15" value="Target" />
          <attvalue for="16" value="1" />
          <attvalue for="17" value="0.17138437324118794" />
          <attvalue for="18" value="0.0" />
          <attvalue for="19" value="0.04013410510418343" />
          <attvalue for="20" value="0" />
          <attvalue for="21" value="0" />
          <attvalue for="22" value="#12EAEA" />
          <attvalue for="23" value="#0EBEBE" />
        </attvalues>
      </node>
      <node id="Serine/threonine-protein kinase 33" label="Serine/threonine-protein kinase 33">
        <attvalues>
          <attvalue for="24" value="STK33" />
          <attvalue for="0" value="Q9BYT3" />
          <attvalue for="25" value="Not Available" />
          <attvalue for="26" value="Humans" />
          <attvalue for="27" value="Enzyme" />
          <attvalue for="28" value="Kinase" />
          <attvalue for="29" value="Cytoplasm" />
          <attvalue for="30" value="" />
          <attvalue for="31" value="Malignant Neoplasms, Neoplasms, Primary malignant neoplasm, Carcinoma, nervous system disorder, Secondary Neoplasm" />
          <attvalue for="32" value="Fostamatinib" />
          <attvalue for="33" value="https://www.drugbank.ca/polypeptides/Q9BYT3" />
          <attvalue for="13" value="Serine/threonine-protein kinase 33" />
          <attvalue for="14" value="https://cdn.rcsb.org/images/structures/ot/not available/not available_model-1.jpeg" />
          <attvalue for="15" value="Target" />
          <attvalue for="16" value="1" />
          <attvalue for="17" value="0.17138437324118794" />
          <attvalue for="18" value="0.0" />
          <attvalue for="19" value="0.04013410510418343" />
          <attvalue for="20" value="0" />
          <attvalue for="21" value="0" />
          <attvalue for="22" value="#12EAEA" />
          <attvalue for="23" value="#0EBEBE" />
        </attvalues>
      </node>
      <node id="Serine/threonine-protein kinase 35" label="Serine/threonine-protein kinase 35">
        <attvalues>
          <attvalue for="24" value="STK35" />
          <attvalue for="0" value="Q8TDR2" />
          <attvalue for="25" value="Not Available" />
          <attvalue for="26" value="Humans" />
          <attvalue for="27" value="Enzyme" />
          <attvalue for="28" value="Kinase" />
          <attvalue for="29" value="Nucleus" />
          <attvalue for="30" value="PDLIM1" />
          <attvalue for="31" value="Neoplasms" />
          <attvalue for="32" value="Fostamatinib" />
          <attvalue for="33" value="https://www.drugbank.ca/polypeptides/Q8TDR2" />
          <attvalue for="13" value="Serine/threonine-protein kinase 35" />
          <attvalue for="14" value="https://cdn.rcsb.org/images/structures/ot/not available/not available_model-1.jpeg" />
          <attvalue for="15" value="Target" />
          <attvalue for="16" value="1" />
          <attvalue for="17" value="0.17138437324118794" />
          <attvalue for="18" value="0.0" />
          <attvalue for="19" value="0.04013410510418343" />
          <attvalue for="20" value="0" />
          <attvalue for="21" value="0" />
          <attvalue for="22" value="#12EAEA" />
          <attvalue for="23" value="#0EBEBE" />
        </attvalues>
      </node>
      <node id="Serine/threonine-protein kinase 36" label="Serine/threonine-protein kinase 36">
        <attvalues>
          <attvalue for="24" value="STK36" />
          <attvalue for="0" value="Q9NRP7" />
          <attvalue for="25" value="Not Available" />
          <attvalue for="26" value="Humans" />
          <attvalue for="27" value="Enzyme" />
          <attvalue for="28" value="Kinase" />
          <attvalue for="29" value="Cytoplasm" />
          <attvalue for="30" value="SUFU, GLI2, GLI1" />
          <attvalue for="31" value="Gastrointestinal Stromal Tumors, Malignant Neoplasms, Primary malignant neoplasm" />
          <attvalue for="32" value="Fostamatinib" />
          <attvalue for="33" value="https://www.drugbank.ca/polypeptides/Q9NRP7" />
          <attvalue for="13" value="Serine/threonine-protein kinase 36" />
          <attvalue for="14" value="https://cdn.rcsb.org/images/structures/ot/not available/not available_model-1.jpeg" />
          <attvalue for="15" value="Target" />
          <attvalue for="16" value="1" />
          <attvalue for="17" value="0.17138437324118794" />
          <attvalue for="18" value="0.0" />
          <attvalue for="19" value="0.04013410510418343" />
          <attvalue for="20" value="0" />
          <attvalue for="21" value="0" />
          <attvalue for="22" value="#12EAEA" />
          <attvalue for="23" value="#0EBEBE" />
        </attvalues>
      </node>
      <node id="Serine/threonine-protein kinase 38" label="Serine/threonine-protein kinase 38">
        <attvalues>
          <attvalue for="24" value="STK38" />
          <attvalue for="0" value="Q15208" />
          <attvalue for="25" value="1PSB" />
          <attvalue for="26" value="Humans" />
          <attvalue for="27" value="Enzyme" />
          <attvalue for="28" value="Kinase" />
          <attvalue for="29" value="Nucleus" />
          <attvalue for="30" value="" />
          <attvalue for="31" value="Malignant Neoplasms, Primary malignant neoplasm, Autoimmune Diseases, Bacterial Infections, Diabetes Mellitus, Lymphoma, Retinal Diseases, Virus Diseases, B-Cell Lymphomas, Caffeine related disorders, Cardiomyopathies" />
          <attvalue for="32" value="Fostamatinib" />
          <attvalue for="33" value="https://www.drugbank.ca/polypeptides/Q15208" />
          <attvalue for="13" value="Serine/threonine-protein kinase 38" />
          <attvalue for="14" value="https://cdn.rcsb.org/images/structures/ps/1psb/1psb_model-1.jpeg" />
          <attvalue for="15" value="Target" />
          <attvalue for="16" value="1" />
          <attvalue for="17" value="0.17138437324118794" />
          <attvalue for="18" value="0.0" />
          <attvalue for="19" value="0.04013410510418343" />
          <attvalue for="20" value="0" />
          <attvalue for="21" value="0" />
          <attvalue for="22" value="#12EAEA" />
          <attvalue for="23" value="#0EBEBE" />
        </attvalues>
      </node>
      <node id="Serine/threonine-protein kinase 38-like" label="Serine/threonine-protein kinase 38-like">
        <attvalues>
          <attvalue for="24" value="STK38L" />
          <attvalue for="0" value="Q9Y2H1" />
          <attvalue for="25" value="5XQZ" />
          <attvalue for="26" value="Humans" />
          <attvalue for="27" value="Enzyme" />
          <attvalue for="28" value="Kinase" />
          <attvalue for="29" value="Cytoplasm" />
          <attvalue for="30" value="MOB1A, MOB1B" />
          <attvalue for="31" value="Neoplasms, Malignant Neoplasms, Primary malignant neoplasm" />
          <attvalue for="32" value="Fostamatinib" />
          <attvalue for="33" value="https://www.drugbank.ca/polypeptides/Q9Y2H1" />
          <attvalue for="13" value="Serine/threonine-protein kinase 38-like" />
          <attvalue for="14" value="https://cdn.rcsb.org/images/structures/xq/5xqz/5xqz_assembly-1.jpeg" />
          <attvalue for="15" value="Target" />
          <attvalue for="16" value="1" />
          <attvalue for="17" value="0.17138437324118794" />
          <attvalue for="18" value="0.0" />
          <attvalue for="19" value="0.04013410510418343" />
          <attvalue for="20" value="0" />
          <attvalue for="21" value="0" />
          <attvalue for="22" value="#12EAEA" />
          <attvalue for="23" value="#0EBEBE" />
        </attvalues>
      </node>
      <node id="STE20/SPS1-related proline-alanine-rich protein kinase" label="STE20/SPS1-related proline-alanine-rich protein kinase">
        <attvalues>
          <attvalue for="24" value="STK39" />
          <attvalue for="0" value="Q9UEW8" />
          <attvalue for="25" value="Not Available" />
          <attvalue for="26" value="Humans" />
          <attvalue for="27" value="Enzyme" />
          <attvalue for="28" value="Kinase" />
          <attvalue for="29" value="Cytoplasm" />
          <attvalue for="30" value="" />
          <attvalue for="31" value="Malignant Neoplasms, Neoplasms, Primary malignant neoplasm, B-Cell Lymphomas" />
          <attvalue for="32" value="Fostamatinib" />
          <attvalue for="33" value="https://www.drugbank.ca/polypeptides/Q9UEW8" />
          <attvalue for="13" value="STE20/SPS1-related proline-alanine-rich protein kinase" />
          <attvalue for="14" value="https://cdn.rcsb.org/images/structures/ot/not available/not available_model-1.jpeg" />
          <attvalue for="15" value="Target" />
          <attvalue for="16" value="1" />
          <attvalue for="17" value="0.17138437324118794" />
          <attvalue for="18" value="0.0" />
          <attvalue for="19" value="0.04013410510418343" />
          <attvalue for="20" value="0" />
          <attvalue for="21" value="0" />
          <attvalue for="22" value="#12EAEA" />
          <attvalue for="23" value="#0EBEBE" />
        </attvalues>
      </node>
      <node id="Serine/threonine-protein kinase TAO1" label="Serine/threonine-protein kinase TAO1">
        <attvalues>
          <attvalue for="24" value="TAOK1" />
          <attvalue for="0" value="Q7L7X3" />
          <attvalue for="25" value="Not Available" />
          <attvalue for="26" value="Humans" />
          <attvalue for="27" value="Enzyme" />
          <attvalue for="28" value="Kinase" />
          <attvalue for="29" value="Cytoplasm" />
          <attvalue for="30" value="MAP2K3" />
          <attvalue for="31" value="Intellectual Disability, Autoimmune Diseases, Malignant Neoplasms, Inflammatory Bowel Diseases, Neurodegenerative Disorders, Neurodevelopmental Disorders" />
          <attvalue for="32" value="Fostamatinib" />
          <attvalue for="33" value="https://www.drugbank.ca/polypeptides/Q7L7X3" />
          <attvalue for="13" value="Serine/threonine-protein kinase TAO1" />
          <attvalue for="14" value="https://cdn.rcsb.org/images/structures/ot/not available/not available_model-1.jpeg" />
          <attvalue for="15" value="Target" />
          <attvalue for="16" value="1" />
          <attvalue for="17" value="0.17138437324118794" />
          <attvalue for="18" value="0.0" />
          <attvalue for="19" value="0.04013410510418343" />
          <attvalue for="20" value="0" />
          <attvalue for="21" value="0" />
          <attvalue for="22" value="#12EAEA" />
          <attvalue for="23" value="#0EBEBE" />
        </attvalues>
      </node>
      <node id="Serine/threonine-protein kinase TAO2" label="Serine/threonine-protein kinase TAO2">
        <attvalues>
          <attvalue for="24" value="TAOK2" />
          <attvalue for="0" value="Q9UL54" />
          <attvalue for="25" value="Not Available" />
          <attvalue for="26" value="Humans" />
          <attvalue for="27" value="Enzyme" />
          <attvalue for="28" value="Kinase" />
          <attvalue for="29" value="Cytoplasmic vesicle membrane" />
          <attvalue for="30" value="MAP2K3, MAP2K6" />
          <attvalue for="31" value="Psychotic Disorders, Malignant Neoplasms, Neoplasms, Primary malignant neoplasm, Anxiety Disorders, Primary immune deficiency disorder, Pervasive Development Disorder, Neurodevelopmental Disorders" />
          <attvalue for="32" value="Dexfosfoserine, Fostamatinib" />
          <attvalue for="33" value="https://www.drugbank.ca/polypeptides/Q9UL54" />
          <attvalue for="13" value="Serine/threonine-protein kinase TAO2" />
          <attvalue for="14" value="https://cdn.rcsb.org/images/structures/ot/not available/not available_model-1.jpeg" />
          <attvalue for="15" value="Target" />
          <attvalue for="16" value="1" />
          <attvalue for="17" value="0.17138437324118794" />
          <attvalue for="18" value="0.0" />
          <attvalue for="19" value="0.04013410510418343" />
          <attvalue for="20" value="0" />
          <attvalue for="21" value="0" />
          <attvalue for="22" value="#12EAEA" />
          <attvalue for="23" value="#0EBEBE" />
        </attvalues>
      </node>
      <node id="Serine/threonine-protein kinase TAO3" label="Serine/threonine-protein kinase TAO3">
        <attvalues>
          <attvalue for="24" value="TAOK3" />
          <attvalue for="0" value="Q9H2K8" />
          <attvalue for="25" value="6BDN" />
          <attvalue for="26" value="Humans" />
          <attvalue for="27" value="Enzyme" />
          <attvalue for="28" value="Kinase" />
          <attvalue for="29" value="Cytoplasm" />
          <attvalue for="30" value="" />
          <attvalue for="31" value="Malignant Neoplasms, Primary malignant neoplasm, Hypertensive disease" />
          <attvalue for="32" value="Fostamatinib" />
          <attvalue for="33" value="https://www.drugbank.ca/polypeptides/Q9H2K8" />
          <attvalue for="13" value="Serine/threonine-protein kinase TAO3" />
          <attvalue for="14" value="https://cdn.rcsb.org/images/structures/bd/6bdn/6bdn_assembly-1.jpeg" />
          <attvalue for="15" value="Target" />
          <attvalue for="16" value="1" />
          <attvalue for="17" value="0.17138437324118794" />
          <attvalue for="18" value="0.0" />
          <attvalue for="19" value="0.04013410510418343" />
          <attvalue for="20" value="0" />
          <attvalue for="21" value="0" />
          <attvalue for="22" value="#12EAEA" />
          <attvalue for="23" value="#0EBEBE" />
        </attvalues>
      </node>
      <node id="Serine/threonine-protein kinase TBK1" label="Serine/threonine-protein kinase TBK1">
        <attvalues>
          <attvalue for="24" value="TBK1" />
          <attvalue for="0" value="Q9UHD2" />
          <attvalue for="25" value="6NT9" />
          <attvalue for="26" value="Humans" />
          <attvalue for="27" value="Enzyme" />
          <attvalue for="28" value="Kinase" />
          <attvalue for="29" value="Cytoplasm" />
          <attvalue for="30" value="AZI2, TRAF3, IRF3, MAVS, TRAF6, TANK, OPTN, TLR3, TICAM1, DDX58" />
          <attvalue for="31" value="Language Disorders, Malignant Neoplasms, Virus Diseases, Primary malignant neoplasm, Neoplasms, Autoimmune Diseases, Neurodegenerative Disorders, Diabetes Mellitus, Herpes Simplex Infections, Infection, Bacterial Infections, Cerebellar Diseases, Developmental Disabilities, Eye Infection, Lung Neoplasms, Metabolic Diseases, Mycobacterium Infections" />
          <attvalue for="32" value="Fostamatinib" />
          <attvalue for="33" value="https://www.drugbank.ca/polypeptides/Q9UHD2" />
          <attvalue for="13" value="Serine/threonine-protein kinase TBK1" />
          <attvalue for="14" value="https://cdn.rcsb.org/images/structures/nt/6nt9/6nt9_assembly-1.jpeg" />
          <attvalue for="15" value="Target" />
          <attvalue for="16" value="1" />
          <attvalue for="17" value="0.17138437324118794" />
          <attvalue for="18" value="0.0" />
          <attvalue for="19" value="0.04013410510418343" />
          <attvalue for="20" value="0" />
          <attvalue for="21" value="0" />
          <attvalue for="22" value="#12EAEA" />
          <attvalue for="23" value="#0EBEBE" />
        </attvalues>
      </node>
      <node id="Angiopoietin-1 receptor" label="Angiopoietin-1 receptor">
        <attvalues>
          <attvalue for="24" value="TEK" />
          <attvalue for="0" value="Q02763" />
          <attvalue for="25" value="4K0V" />
          <attvalue for="26" value="Humans" />
          <attvalue for="27" value="Enzyme" />
          <attvalue for="28" value="Kinase" />
          <attvalue for="29" value="Cell membrane" />
          <attvalue for="30" value="ANGPT2, ANGPT1, ANGPT4, VEGFA, GRB14, GRB2, DOK2, PTPN11, SHC1, TNIP2" />
          <attvalue for="31" value="Congenital abnormality of vein, Liver neoplasms, Malignant Neoplasms, Neoplasms, Primary malignant neoplasm, Secondary Neoplasm, Diabetes Mellitus, Vascular Diseases, Neuroendocrine Tumors, Congenital Abnormality, Brain Neoplasms, Congenital Heart Defects, Myeloproliferative disease, Prostatic Neoplasms, Stomach Neoplasms, Sarcoma, Congenital vascular anomaly, MYELODYSPLASTIC SYNDROME, Malignant neoplasm of soft tissue, Carcinoma, Hematological Disease, Hypertensive disease, Inflammatory Bowel Diseases, Lung diseases, Neoplasms, Vascular Tissue, Retinal Diseases, Skin lesion, B-Cell Lymphomas, Disease of capillaries, Gastrointestinal Stromal Tumors, Hantavirus Infections, Deformity, Complications of Diabetes Mellitus, Cardiac defects, Adenoviral infections, Infectious Lung Disorder, Peripheral Arterial Diseases" />
          <attvalue for="32" value="N-{4-METHYL-3-[(3-PYRIMIDIN-4-YLPYRIDIN-2-YL)AMINO]PHENYL}-3-(TRIFLUOROMETHYL)BENZAMIDE, Vandetanib, Regorafenib, Ponatinib, Ampicillin, Fostamatinib, Ripretinib" />
          <attvalue for="33" value="https://www.drugbank.ca/polypeptides/Q02763" />
          <attvalue for="13" value="Angiopoietin-1 receptor" />
          <attvalue for="14" value="https://cdn.rcsb.org/images/structures/k0/4k0v/4k0v_assembly-1.jpeg" />
          <attvalue for="15" value="Target" />
          <attvalue for="16" value="1" />
          <attvalue for="17" value="0.17138437324118794" />
          <attvalue for="18" value="0.0" />
          <attvalue for="19" value="0.04013410510418343" />
          <attvalue for="20" value="0" />
          <attvalue for="21" value="0" />
          <attvalue for="22" value="#12EAEA" />
          <attvalue for="23" value="#0EBEBE" />
        </attvalues>
      </node>
      <node id="Dual specificity testis-specific protein kinase 1" label="Dual specificity testis-specific protein kinase 1">
        <attvalues>
          <attvalue for="24" value="TESK1" />
          <attvalue for="0" value="Q15569" />
          <attvalue for="25" value="Not Available" />
          <attvalue for="26" value="Humans" />
          <attvalue for="27" value="Enzyme" />
          <attvalue for="28" value="Kinase" />
          <attvalue for="29" value="Not Available" />
          <attvalue for="30" value="PARVA" />
          <attvalue for="31" value="" />
          <attvalue for="32" value="Fostamatinib" />
          <attvalue for="33" value="https://www.drugbank.ca/polypeptides/Q15569" />
          <attvalue for="13" value="Dual specificity testis-specific protein kinase 1" />
          <attvalue for="14" value="https://cdn.rcsb.org/images/structures/ot/not available/not available_model-1.jpeg" />
          <attvalue for="15" value="Target" />
          <attvalue for="16" value="1" />
          <attvalue for="17" value="0.17138437324118794" />
          <attvalue for="18" value="0.0" />
          <attvalue for="19" value="0.04013410510418343" />
          <attvalue for="20" value="0" />
          <attvalue for="21" value="0" />
          <attvalue for="22" value="#12EAEA" />
          <attvalue for="23" value="#0EBEBE" />
        </attvalues>
      </node>
      <node id="TGF-beta receptor type-1" label="TGF-beta receptor type-1">
        <attvalues>
          <attvalue for="24" value="TGFBR1" />
          <attvalue for="0" value="P36897" />
          <attvalue for="25" value="1B6C" />
          <attvalue for="26" value="Humans" />
          <attvalue for="27" value="Enzyme" />
          <attvalue for="28" value="Kinase" />
          <attvalue for="29" value="Cell membrane" />
          <attvalue for="30" value="TGFB3, FKBP1A, SMAD2, TGFB1, SMAD3, TGFBR2, SMAD4, SMAD7, ENG, TGFB2" />
          <attvalue for="31" value="Colorectal Neoplasms, Skin Neoplasms, Congenital anomaly of cartilage, Kidney Diseases, Osteochondrodysplasias, Hypertensive disease, Intellectual Disability, Respiratory Tract Diseases, Connective Tissue Diseases, Mammary Neoplasms, Adenocarcinoma, Lung Neoplasms, Stomach Neoplasms, Secondary Neoplasm, MYELODYSPLASTIC SYNDROME, Adenoma, Aortic Diseases, Bacterial Infections, Cardiovascular Diseases, Colonic Neoplasms, Diabetes Mellitus, Esophageal Neoplasms, Congenital Heart Defects, Liver diseases, Lymphoma, Neck Neoplasms, Cerebrovascular accident, Testicular Neoplasms, Vascular Diseases, Virus Diseases, Malignant neoplasm of mouth, Lung Diseases, Interstitial, Hematologic Neoplasms, Arteriopathic disease" />
          <attvalue for="32" value="Naphthyridine Inhibitor, N-[4-(5-fluoro-6-methylpyridin-2-yl)-5-quinoxalin-6-yl-1H-imidazol-2-yl]acetamide, 3-(4-Fluorophenyl)-2-(6-Methylpyridin-2-Yl)-5,6-Dihydro-4h-Pyrrolo[1,2-B]Pyrazole, 2-(6-methylpyridin-2-yl)-N-pyridin-4-ylquinazolin-4-amine, 4-(3-Pyridin-2-Yl-1h-Pyrazol-4-Yl)Quinoline, N-1H-indazol-5-yl-2-(6-methylpyridin-2-yl)quinazolin-4-amine, Fostamatinib" />
          <attvalue for="33" value="https://www.drugbank.ca/polypeptides/P36897" />
          <attvalue for="13" value="TGF-beta receptor type-1" />
          <attvalue for="14" value="https://cdn.rcsb.org/images/structures/b6/1b6c/1b6c_assembly-1.jpeg" />
          <attvalue for="15" value="Target" />
          <attvalue for="16" value="1" />
          <attvalue for="17" value="0.17138437324118794" />
          <attvalue for="18" value="0.0" />
          <attvalue for="19" value="0.04013410510418343" />
          <attvalue for="20" value="0" />
          <attvalue for="21" value="0" />
          <attvalue for="22" value="#12EAEA" />
          <attvalue for="23" value="#0EBEBE" />
        </attvalues>
      </node>
      <node id="TGF-beta receptor type-2" label="TGF-beta receptor type-2">
        <attvalues>
          <attvalue for="24" value="TGFBR2" />
          <attvalue for="0" value="P37173" />
          <attvalue for="25" value="3KFD" />
          <attvalue for="26" value="Humans" />
          <attvalue for="27" value="Enzyme" />
          <attvalue for="28" value="Kinase" />
          <attvalue for="29" value="Cell membrane" />
          <attvalue for="30" value="TGFB3, TGFB1, TGFBR1, SMAD4, TGFB2, SMAD3, TGFBR3, SMAD7, SMAD2, ENG" />
          <attvalue for="31" value="Prostatic Neoplasms, Esophageal Neoplasms, Carcinoma, Mammary Neoplasms, Colonic Neoplasms, Hereditary Nonpolyposis Colorectal Neoplasms, Bone Diseases, Bone neoplasms, Brain Neoplasms, Eye Abnormalities, Lung Neoplasms, Gastrointestinal Stromal Tumors, Craniofacial Abnormalities, Neoplasms, Intracranial, Kidney Diseases, Liver neoplasms, Connective Tissue Diseases, Hypertensive disease, Malignant Neoplasms, Primary malignant neoplasm, Secondary Neoplasm, Adenocarcinoma, Colorectal Neoplasms, Adenoma, Ventricular Septal Defects, Immunologic Deficiency Syndromes, Malignant neoplasm of mouth, Congenital Abnormality, Aortic Diseases, Autoimmune Diseases, Bacterial Infections, Cardiovascular Diseases, Diabetes Mellitus, Gastrointestinal Diseases, Congenital Heart Defects, Atrial Septal Defects, Inflammatory Bowel Diseases, Intestinal Neoplasms, nervous system disorder, Skin lesion, Stomach Neoplasms, Vascular Diseases, B-Cell Lymphomas, Congenital musculoskeletal anomalies, Dyslipidemias, Inflammatory disorder, Chronic Kidney Diseases, Intellectual Disability" />
          <attvalue for="32" value="Foreskin fibroblast (neonatal), Foreskin keratinocyte (neonatal), Fostamatinib" />
          <attvalue for="33" value="https://www.drugbank.ca/polypeptides/P37173" />
          <attvalue for="13" value="TGF-beta receptor type-2" />
          <attvalue for="14" value="https://cdn.rcsb.org/images/structures/kf/3kfd/3kfd_assembly-1.jpeg" />
          <attvalue for="15" value="Target" />
          <attvalue for="16" value="1" />
          <attvalue for="17" value="0.17138437324118794" />
          <attvalue for="18" value="0.0" />
          <attvalue for="19" value="0.04013410510418343" />
          <attvalue for="20" value="0" />
          <attvalue for="21" value="0" />
          <attvalue for="22" value="#12EAEA" />
          <attvalue for="23" value="#0EBEBE" />
        </attvalues>
      </node>
      <node id="Tyrosine-protein kinase receptor Tie-1" label="Tyrosine-protein kinase receptor Tie-1">
        <attvalues>
          <attvalue for="24" value="TIE1" />
          <attvalue for="0" value="P35590" />
          <attvalue for="25" value="5N06" />
          <attvalue for="26" value="Humans" />
          <attvalue for="27" value="Enzyme" />
          <attvalue for="28" value="Kinase" />
          <attvalue for="29" value="Cell membrane" />
          <attvalue for="30" value="" />
          <attvalue for="31" value="Neoplasms, Malignant Neoplasms, Primary malignant neoplasm, Adenoma, Colonic Neoplasms, Diabetes Mellitus, Gastrointestinal Stromal Tumors, Mammary Neoplasms, MYELODYSPLASTIC SYNDROME" />
          <attvalue for="32" value="Fostamatinib" />
          <attvalue for="33" value="https://www.drugbank.ca/polypeptides/P35590" />
          <attvalue for="13" value="Tyrosine-protein kinase receptor Tie-1" />
          <attvalue for="14" value="https://cdn.rcsb.org/images/structures/n0/5n06/5n06_assembly-1.jpeg" />
          <attvalue for="15" value="Target" />
          <attvalue for="16" value="1" />
          <attvalue for="17" value="0.17138437324118794" />
          <attvalue for="18" value="0.0" />
          <attvalue for="19" value="0.04013410510418343" />
          <attvalue for="20" value="0" />
          <attvalue for="21" value="0" />
          <attvalue for="22" value="#12EAEA" />
          <attvalue for="23" value="#0EBEBE" />
        </attvalues>
      </node>
      <node id="Serine/threonine-protein kinase tousled-like 1" label="Serine/threonine-protein kinase tousled-like 1">
        <attvalues>
          <attvalue for="24" value="TLK1" />
          <attvalue for="0" value="Q9UKI8" />
          <attvalue for="25" value="Not Available" />
          <attvalue for="26" value="Humans" />
          <attvalue for="27" value="Enzyme" />
          <attvalue for="28" value="Kinase" />
          <attvalue for="29" value="Nucleus" />
          <attvalue for="30" value="ASF1B, ASF1A" />
          <attvalue for="31" value="Malignant Neoplasms, Neoplasms, B-Cell Lymphomas, Primary malignant neoplasm, Mammary Neoplasms, Neurodevelopmental Disorders, Intellectual Disability" />
          <attvalue for="32" value="Fostamatinib" />
          <attvalue for="33" value="https://www.drugbank.ca/polypeptides/Q9UKI8" />
          <attvalue for="13" value="Serine/threonine-protein kinase tousled-like 1" />
          <attvalue for="14" value="https://cdn.rcsb.org/images/structures/ot/not available/not available_model-1.jpeg" />
          <attvalue for="15" value="Target" />
          <attvalue for="16" value="1" />
          <attvalue for="17" value="0.17138437324118794" />
          <attvalue for="18" value="0.0" />
          <attvalue for="19" value="0.04013410510418343" />
          <attvalue for="20" value="0" />
          <attvalue for="21" value="0" />
          <attvalue for="22" value="#12EAEA" />
          <attvalue for="23" value="#0EBEBE" />
        </attvalues>
      </node>
      <node id="Serine/threonine-protein kinase tousled-like 2" label="Serine/threonine-protein kinase tousled-like 2">
        <attvalues>
          <attvalue for="24" value="TLK2" />
          <attvalue for="0" value="Q86UE8" />
          <attvalue for="25" value="5O0Y" />
          <attvalue for="26" value="Humans" />
          <attvalue for="27" value="Enzyme" />
          <attvalue for="28" value="Kinase" />
          <attvalue for="29" value="Nucleus" />
          <attvalue for="30" value="ASF1B, ASF1A" />
          <attvalue for="31" value="Intellectual Disability, Malignant Neoplasms, Primary malignant neoplasm, Neurodevelopmental Disorders, Liver neoplasms, Lung Neoplasms, Neoplasms, Mammary Neoplasms" />
          <attvalue for="32" value="Fostamatinib" />
          <attvalue for="33" value="https://www.drugbank.ca/polypeptides/Q86UE8" />
          <attvalue for="13" value="Serine/threonine-protein kinase tousled-like 2" />
          <attvalue for="14" value="https://cdn.rcsb.org/images/structures/o0/5o0y/5o0y_assembly-1.jpeg" />
          <attvalue for="15" value="Target" />
          <attvalue for="16" value="1" />
          <attvalue for="17" value="0.17138437324118794" />
          <attvalue for="18" value="0.0" />
          <attvalue for="19" value="0.04013410510418343" />
          <attvalue for="20" value="0" />
          <attvalue for="21" value="0" />
          <attvalue for="22" value="#12EAEA" />
          <attvalue for="23" value="#0EBEBE" />
        </attvalues>
      </node>
      <node id="TRAF2 and NCK-interacting protein kinase" label="TRAF2 and NCK-interacting protein kinase">
        <attvalues>
          <attvalue for="24" value="TNIK" />
          <attvalue for="0" value="Q9UKE5" />
          <attvalue for="25" value="6RA5" />
          <attvalue for="26" value="Humans" />
          <attvalue for="27" value="Enzyme" />
          <attvalue for="28" value="Kinase" />
          <attvalue for="29" value="Nucleus" />
          <attvalue for="30" value="CTNNB1, TRAF2" />
          <attvalue for="31" value="Dermatologic disorders, Intellectual Disability, Peripheral Arterial Diseases, Neoplasms, Immunologic Deficiency Syndromes, nervous system disorder" />
          <attvalue for="32" value="Fostamatinib" />
          <attvalue for="33" value="https://www.drugbank.ca/polypeptides/Q9UKE5" />
          <attvalue for="13" value="TRAF2 and NCK-interacting protein kinase" />
          <attvalue for="14" value="https://cdn.rcsb.org/images/structures/ra/6ra5/6ra5_assembly-1.jpeg" />
          <attvalue for="15" value="Target" />
          <attvalue for="16" value="1" />
          <attvalue for="17" value="0.17138437324118794" />
          <attvalue for="18" value="0.0" />
          <attvalue for="19" value="0.04013410510418343" />
          <attvalue for="20" value="0" />
          <attvalue for="21" value="0" />
          <attvalue for="22" value="#12EAEA" />
          <attvalue for="23" value="#0EBEBE" />
        </attvalues>
      </node>
      <node id="Non-receptor tyrosine-protein kinase TNK1" label="Non-receptor tyrosine-protein kinase TNK1">
        <attvalues>
          <attvalue for="24" value="TNK1" />
          <attvalue for="0" value="Q13470" />
          <attvalue for="25" value="Not Available" />
          <attvalue for="26" value="Humans" />
          <attvalue for="27" value="Enzyme" />
          <attvalue for="28" value="Kinase" />
          <attvalue for="29" value="Cytoplasm" />
          <attvalue for="30" value="" />
          <attvalue for="31" value="Inflammatory Bowel Diseases, Neoplasms" />
          <attvalue for="32" value="Fostamatinib" />
          <attvalue for="33" value="https://www.drugbank.ca/polypeptides/Q13470" />
          <attvalue for="13" value="Non-receptor tyrosine-protein kinase TNK1" />
          <attvalue for="14" value="https://cdn.rcsb.org/images/structures/ot/not available/not available_model-1.jpeg" />
          <attvalue for="15" value="Target" />
          <attvalue for="16" value="1" />
          <attvalue for="17" value="0.17138437324118794" />
          <attvalue for="18" value="0.0" />
          <attvalue for="19" value="0.04013410510418343" />
          <attvalue for="20" value="0" />
          <attvalue for="21" value="0" />
          <attvalue for="22" value="#12EAEA" />
          <attvalue for="23" value="#0EBEBE" />
        </attvalues>
      </node>
      <node id="Activated CDC42 kinase 1" label="Activated CDC42 kinase 1">
        <attvalues>
          <attvalue for="24" value="TNK2" />
          <attvalue for="0" value="Q07912" />
          <attvalue for="25" value="1CF4" />
          <attvalue for="26" value="Humans" />
          <attvalue for="27" value="Enzyme" />
          <attvalue for="28" value="Kinase" />
          <attvalue for="29" value="Cell membrane" />
          <attvalue for="30" value="CDC42, BCAR1" />
          <attvalue for="31" value="Liver neoplasms, Precancerous Conditions, Neoplasms, Malignant Neoplasms, Primary malignant neoplasm, Prostatic Neoplasms, Stomach Neoplasms, Virus Diseases, Mammary Neoplasms, Secondary Neoplasm" />
          <attvalue for="32" value="ATP, Debromohymenialdisine, Fostamatinib, Entrectinib" />
          <attvalue for="33" value="https://www.drugbank.ca/polypeptides/Q07912" />
          <attvalue for="13" value="Activated CDC42 kinase 1" />
          <attvalue for="14" value="https://cdn.rcsb.org/images/structures/cf/1cf4/1cf4_model-1.jpeg" />
          <attvalue for="15" value="Target" />
          <attvalue for="16" value="1" />
          <attvalue for="17" value="0.17138437324118794" />
          <attvalue for="18" value="0.0" />
          <attvalue for="19" value="0.04013410510418343" />
          <attvalue for="20" value="0" />
          <attvalue for="21" value="0" />
          <attvalue for="22" value="#12EAEA" />
          <attvalue for="23" value="#0EBEBE" />
        </attvalues>
      </node>
      <node id="Serine/threonine-protein kinase TNNI3K" label="Serine/threonine-protein kinase TNNI3K">
        <attvalues>
          <attvalue for="24" value="TNNI3K" />
          <attvalue for="0" value="Q59H18" />
          <attvalue for="25" value="4YFI" />
          <attvalue for="26" value="Humans" />
          <attvalue for="27" value="Enzyme" />
          <attvalue for="28" value="Kinase" />
          <attvalue for="29" value="Nucleus" />
          <attvalue for="30" value="" />
          <attvalue for="31" value="Anorectal Malformations, Cardiomyopathy, Dilated, Heart Diseases, Cardiomyopathies, Adenovirus Infections, Cardiovascular Diseases, Cognition Disorders, Neoplasms" />
          <attvalue for="32" value="Fostamatinib" />
          <attvalue for="33" value="https://www.drugbank.ca/polypeptides/Q59H18" />
          <attvalue for="13" value="Serine/threonine-protein kinase TNNI3K" />
          <attvalue for="14" value="https://cdn.rcsb.org/images/structures/yf/4yfi/4yfi_assembly-1.jpeg" />
          <attvalue for="15" value="Target" />
          <attvalue for="16" value="1" />
          <attvalue for="17" value="0.17138437324118794" />
          <attvalue for="18" value="0.0" />
          <attvalue for="19" value="0.04013410510418343" />
          <attvalue for="20" value="0" />
          <attvalue for="21" value="0" />
          <attvalue for="22" value="#12EAEA" />
          <attvalue for="23" value="#0EBEBE" />
        </attvalues>
      </node>
      <node id="Testis-specific serine/threonine-protein kinase 1" label="Testis-specific serine/threonine-protein kinase 1">
        <attvalues>
          <attvalue for="24" value="TSSK1B" />
          <attvalue for="0" value="Q9BXA7" />
          <attvalue for="25" value="Not Available" />
          <attvalue for="26" value="Humans" />
          <attvalue for="27" value="Enzyme" />
          <attvalue for="28" value="Kinase" />
          <attvalue for="29" value="Cytoplasm" />
          <attvalue for="30" value="" />
          <attvalue for="31" value="Autoimmune Diseases, Anxiety Disorders, Cardiomyopathies" />
          <attvalue for="32" value="Fostamatinib" />
          <attvalue for="33" value="https://www.drugbank.ca/polypeptides/Q9BXA7" />
          <attvalue for="13" value="Testis-specific serine/threonine-protein kinase 1" />
          <attvalue for="14" value="https://cdn.rcsb.org/images/structures/ot/not available/not available_model-1.jpeg" />
          <attvalue for="15" value="Target" />
          <attvalue for="16" value="1" />
          <attvalue for="17" value="0.17138437324118794" />
          <attvalue for="18" value="0.0" />
          <attvalue for="19" value="0.04013410510418343" />
          <attvalue for="20" value="0" />
          <attvalue for="21" value="0" />
          <attvalue for="22" value="#12EAEA" />
          <attvalue for="23" value="#0EBEBE" />
        </attvalues>
      </node>
      <node id="Dual specificity protein kinase TTK" label="Dual specificity protein kinase TTK">
        <attvalues>
          <attvalue for="24" value="TTK" />
          <attvalue for="0" value="P33981" />
          <attvalue for="25" value="4JT3" />
          <attvalue for="26" value="Humans" />
          <attvalue for="27" value="Enzyme" />
          <attvalue for="28" value="Kinase" />
          <attvalue for="29" value="Not Available" />
          <attvalue for="30" value="MAD2L1, BUB1, CDC20, NDC80, BUB1B, CDK1, KIF11, NCAPG, CENPE, MAD1L1" />
          <attvalue for="31" value="Lysosomal Storage Diseases, Esophageal Neoplasms, Inborn Errors of Metabolism, Brain Diseases, Lung diseases, Lymphoma, nervous system disorder, Niemann-Pick Diseases, Lesion of brain, Neurologic Symptoms, Congenital neurologic anomalies, Cardiomyopathies, Mammary Neoplasms" />
          <attvalue for="32" value="Pyrazolanthrone, Fostamatinib, BOS172722" />
          <attvalue for="33" value="https://www.drugbank.ca/polypeptides/P33981" />
          <attvalue for="13" value="Dual specificity protein kinase TTK" />
          <attvalue for="14" value="https://cdn.rcsb.org/images/structures/jt/4jt3/4jt3_assembly-1.jpeg" />
          <attvalue for="15" value="Target" />
          <attvalue for="16" value="1" />
          <attvalue for="17" value="0.17138437324118794" />
          <attvalue for="18" value="0.0" />
          <attvalue for="19" value="0.04013410510418343" />
          <attvalue for="20" value="0" />
          <attvalue for="21" value="0" />
          <attvalue for="22" value="#12EAEA" />
          <attvalue for="23" value="#0EBEBE" />
        </attvalues>
      </node>
      <node id="Tyrosine-protein kinase receptor TYRO3" label="Tyrosine-protein kinase receptor TYRO3">
        <attvalues>
          <attvalue for="24" value="TYRO3" />
          <attvalue for="0" value="Q06418" />
          <attvalue for="25" value="1RHF" />
          <attvalue for="26" value="Humans" />
          <attvalue for="27" value="Enzyme" />
          <attvalue for="28" value="Kinase" />
          <attvalue for="29" value="Cell membrane" />
          <attvalue for="30" value="" />
          <attvalue for="31" value="Malignant Neoplasms, Neoplasms, Primary malignant neoplasm, Autoimmune Diseases, Lung Neoplasms, Adenocarcinoma, Hepatitis, Herpes Simplex Infections, Liver neoplasms, Lymphoma, Virus Diseases, Renal glomerular disease, Sarcoma, Chronic Kidney Diseases, Secondary Neoplasm, Malignant neoplasm of soft tissue" />
          <attvalue for="32" value="Fostamatinib" />
          <attvalue for="33" value="https://www.drugbank.ca/polypeptides/Q06418" />
          <attvalue for="13" value="Tyrosine-protein kinase receptor TYRO3" />
          <attvalue for="14" value="https://cdn.rcsb.org/images/structures/rh/1rhf/1rhf_assembly-1.jpeg" />
          <attvalue for="15" value="Target" />
          <attvalue for="16" value="1" />
          <attvalue for="17" value="0.17138437324118794" />
          <attvalue for="18" value="0.0" />
          <attvalue for="19" value="0.04013410510418343" />
          <attvalue for="20" value="0" />
          <attvalue for="21" value="0" />
          <attvalue for="22" value="#12EAEA" />
          <attvalue for="23" value="#0EBEBE" />
        </attvalues>
      </node>
      <node id="Serine/threonine-protein kinase ULK1" label="Serine/threonine-protein kinase ULK1">
        <attvalues>
          <attvalue for="24" value="ULK1" />
          <attvalue for="0" value="O75385" />
          <attvalue for="25" value="6MNH" />
          <attvalue for="26" value="Humans" />
          <attvalue for="27" value="Enzyme" />
          <attvalue for="28" value="Kinase" />
          <attvalue for="29" value="Cytoplasm" />
          <attvalue for="30" value="RB1CC1, ATG101, ATG13, MTOR, BECN1, PIK3C3, ATG14, MAP1LC3A, PIK3R4, RPTOR" />
          <attvalue for="31" value="Inflammatory disease of mucous membrane, Malignant Neoplasms, Primary malignant neoplasm, Inflammatory Bowel Diseases, Kidney Diseases, Bacterial Infections, Ventricular Septal Defects, HIV Infections, Myeloproliferative disease, nervous system disorder, Central Nervous System Neoplasms, Sarcoma, Mammary Neoplasms, Secondary Neoplasm, Malignant neoplasm of soft tissue" />
          <attvalue for="32" value="Fostamatinib" />
          <attvalue for="33" value="https://www.drugbank.ca/polypeptides/O75385" />
          <attvalue for="13" value="Serine/threonine-protein kinase ULK1" />
          <attvalue for="14" value="https://cdn.rcsb.org/images/structures/mn/6mnh/6mnh_assembly-1.jpeg" />
          <attvalue for="15" value="Target" />
          <attvalue for="16" value="1" />
          <attvalue for="17" value="0.17138437324118794" />
          <attvalue for="18" value="0.0" />
          <attvalue for="19" value="0.04013410510418343" />
          <attvalue for="20" value="0" />
          <attvalue for="21" value="0" />
          <attvalue for="22" value="#12EAEA" />
          <attvalue for="23" value="#0EBEBE" />
        </attvalues>
      </node>
      <node id="Serine/threonine-protein kinase ULK2" label="Serine/threonine-protein kinase ULK2">
        <attvalues>
          <attvalue for="24" value="ULK2" />
          <attvalue for="0" value="Q8IYT8" />
          <attvalue for="25" value="6QAU" />
          <attvalue for="26" value="Humans" />
          <attvalue for="27" value="Enzyme" />
          <attvalue for="28" value="Kinase" />
          <attvalue for="29" value="Cytoplasmic vesicle membrane" />
          <attvalue for="30" value="ATG13, RB1CC1, ATG101, MTOR, BECN1, ATG14, RPTOR" />
          <attvalue for="31" value="Malignant Neoplasms, Primary malignant neoplasm, Myopathy" />
          <attvalue for="32" value="Fostamatinib" />
          <attvalue for="33" value="https://www.drugbank.ca/polypeptides/Q8IYT8" />
          <attvalue for="13" value="Serine/threonine-protein kinase ULK2" />
          <attvalue for="14" value="https://cdn.rcsb.org/images/structures/qa/6qau/6qau_assembly-1.jpeg" />
          <attvalue for="15" value="Target" />
          <attvalue for="16" value="1" />
          <attvalue for="17" value="0.17138437324118794" />
          <attvalue for="18" value="0.0" />
          <attvalue for="19" value="0.04013410510418343" />
          <attvalue for="20" value="0" />
          <attvalue for="21" value="0" />
          <attvalue for="22" value="#12EAEA" />
          <attvalue for="23" value="#0EBEBE" />
        </attvalues>
      </node>
      <node id="Serine/threonine-protein kinase ULK3" label="Serine/threonine-protein kinase ULK3">
        <attvalues>
          <attvalue for="24" value="ULK3" />
          <attvalue for="0" value="Q6PHR2" />
          <attvalue for="25" value="4WZX" />
          <attvalue for="26" value="Humans" />
          <attvalue for="27" value="Enzyme" />
          <attvalue for="28" value="Kinase" />
          <attvalue for="29" value="Cytoplasm" />
          <attvalue for="30" value="GLI1, GLI2, IST1, GLI3" />
          <attvalue for="31" value="Hypertensive disease, Malignant Neoplasms, Neoplasms, Primary malignant neoplasm" />
          <attvalue for="32" value="Fostamatinib" />
          <attvalue for="33" value="https://www.drugbank.ca/polypeptides/Q6PHR2" />
          <attvalue for="13" value="Serine/threonine-protein kinase ULK3" />
          <attvalue for="14" value="https://cdn.rcsb.org/images/structures/wz/4wzx/4wzx_assembly-1.jpeg" />
          <attvalue for="15" value="Target" />
          <attvalue for="16" value="1" />
          <attvalue for="17" value="0.17138437324118794" />
          <attvalue for="18" value="0.0" />
          <attvalue for="19" value="0.04013410510418343" />
          <attvalue for="20" value="0" />
          <attvalue for="21" value="0" />
          <attvalue for="22" value="#12EAEA" />
          <attvalue for="23" value="#0EBEBE" />
        </attvalues>
      </node>
      <node id="Wee1-like protein kinase" label="Wee1-like protein kinase">
        <attvalues>
          <attvalue for="24" value="WEE1" />
          <attvalue for="0" value="P30291" />
          <attvalue for="25" value="2Z2W" />
          <attvalue for="26" value="Humans" />
          <attvalue for="27" value="Enzyme" />
          <attvalue for="28" value="Kinase" />
          <attvalue for="29" value="Nucleus" />
          <attvalue for="30" value="CDK1, CDC25C, CCNB1, CDC25A, CCNA2, CDK2, PLK1, CCNE1, CCNE2, CHEK1" />
          <attvalue for="31" value="Malignant Neoplasms, Neoplasms, Primary malignant neoplasm, Lymphoma, Giant Cell Tumors, HIV Infections, B-Cell Lymphomas, Malignant neoplasm of mouth, Gastrointestinal Stromal Tumors, Hematologic Neoplasms, Sarcoma, Mammary Neoplasms, Neoplasms, Intracranial, Secondary Neoplasm, Malignant neoplasm of soft tissue" />
          <attvalue for="32" value="9-HYDROXY-4-PHENYL-6H-PYRROLO[3,4-C]CARBAZOLE-1,3-DIONE, 9-HYDROXY-6-(3-HYDROXYPROPYL)-4-(2-METHOXYPHENYL)PYRROLO[3,4-C]CARBAZOLE-1,3(2H,6H)-DIONE, N-[4-(2-CHLOROPHENYL)-1,3-DIOXO-1,2,3,6-TETRAHYDROPYRROLO[3,4-C]CARBAZOL-9-YL]FORMAMIDE, 4-(2-chlorophenyl)-8-(2-hydroxyethyl)-6-methylpyrrolo[3,4-e]indole-1,3(2H,6H)-dione, 3-(9-HYDROXY-1,3-DIOXO-4-PHENYL-2,3-DIHYDROPYRROLO[3,4-C]CARBAZOL-6(1H)-YL)PROPANOIC ACID, 8-bromo-4-(2-chlorophenyl)-N-(2-hydroxyethyl)-6-methyl-1,3-dioxo-1,2,3,6-tetrahydropyrrolo[3,4-e]indole-7-carboxamide, MK-1775, Fostamatinib" />
          <attvalue for="33" value="https://www.drugbank.ca/polypeptides/P30291" />
          <attvalue for="13" value="Wee1-like protein kinase" />
          <attvalue for="14" value="https://cdn.rcsb.org/images/structures/z2/2z2w/2z2w_assembly-1.jpeg" />
          <attvalue for="15" value="Target" />
          <attvalue for="16" value="1" />
          <attvalue for="17" value="0.17138437324118794" />
          <attvalue for="18" value="0.0" />
          <attvalue for="19" value="0.04013410510418343" />
          <attvalue for="20" value="0" />
          <attvalue for="21" value="0" />
          <attvalue for="22" value="#12EAEA" />
          <attvalue for="23" value="#0EBEBE" />
        </attvalues>
      </node>
      <node id="Tyrosine-protein kinase Yes" label="Tyrosine-protein kinase Yes">
        <attvalues>
          <attvalue for="24" value="YES1" />
          <attvalue for="0" value="P07947" />
          <attvalue for="25" value="2HDA" />
          <attvalue for="26" value="Humans" />
          <attvalue for="27" value="Enzyme" />
          <attvalue for="28" value="Kinase" />
          <attvalue for="29" value="Cell membrane" />
          <attvalue for="30" value="CTNND1, FYN, SRC, CDH1, YAP1, FGR, PTK2, EGFR, HRAS, PXN" />
          <attvalue for="31" value="Ventricular Septal Defects, Cardiovascular Diseases, Hypertensive disease, Neoplasms, Malignant Neoplasms, Primary malignant neoplasm, Adenocarcinoma, Carcinoma, Colorectal Neoplasms, Diabetes Mellitus, Esophageal Neoplasms, Stomach Neoplasms, B-Cell Lymphomas, Sarcoma, Mammary Neoplasms, Malignant neoplasm of soft tissue" />
          <attvalue for="32" value="Dasatinib, Fostamatinib" />
          <attvalue for="33" value="https://www.drugbank.ca/polypeptides/P07947" />
          <attvalue for="13" value="Tyrosine-protein kinase Yes" />
          <attvalue for="14" value="https://cdn.rcsb.org/images/structures/hd/2hda/2hda_assembly-1.jpeg" />
          <attvalue for="15" value="Target" />
          <attvalue for="16" value="1" />
          <attvalue for="17" value="0.17138437324118794" />
          <attvalue for="18" value="0.0" />
          <attvalue for="19" value="0.04013410510418343" />
          <attvalue for="20" value="0" />
          <attvalue for="21" value="0" />
          <attvalue for="22" value="#12EAEA" />
          <attvalue for="23" value="#0EBEBE" />
        </attvalues>
      </node>
      <node id="Mitogen-activated protein kinase kinase kinase 19" label="Mitogen-activated protein kinase kinase kinase 19">
        <attvalues>
          <attvalue for="24" value="MAP3K19" />
          <attvalue for="0" value="Q56UN5" />
          <attvalue for="25" value="Not Available" />
          <attvalue for="26" value="Humans" />
          <attvalue for="27" value="Enzyme" />
          <attvalue for="28" value="Kinase" />
          <attvalue for="29" value="Not Available" />
          <attvalue for="30" value="" />
          <attvalue for="31" value="B-Cell Lymphomas, Lymphoma, Virus Diseases, Hematopoietic Neoplasms" />
          <attvalue for="32" value="Fostamatinib" />
          <attvalue for="33" value="https://www.drugbank.ca/polypeptides/Q56UN5" />
          <attvalue for="13" value="Mitogen-activated protein kinase kinase kinase 19" />
          <attvalue for="14" value="https://cdn.rcsb.org/images/structures/ot/not available/not available_model-1.jpeg" />
          <attvalue for="15" value="Target" />
          <attvalue for="16" value="1" />
          <attvalue for="17" value="0.17138437324118794" />
          <attvalue for="18" value="0.0" />
          <attvalue for="19" value="0.04013410510418343" />
          <attvalue for="20" value="0" />
          <attvalue for="21" value="0" />
          <attvalue for="22" value="#12EAEA" />
          <attvalue for="23" value="#0EBEBE" />
        </attvalues>
      </node>
      <node id="Mitogen-activated protein kinase kinase kinase MLT" label="Mitogen-activated protein kinase kinase kinase MLT">
        <attvalues>
          <attvalue for="24" value="ZAK" />
          <attvalue for="0" value="Q9NYL2" />
          <attvalue for="25" value="6JUT" />
          <attvalue for="26" value="Humans" />
          <attvalue for="27" value="Enzyme" />
          <attvalue for="28" value="Kinase" />
          <attvalue for="29" value="Cytoplasm" />
          <attvalue for="30" value="PKN1" />
          <attvalue for="31" value="" />
          <attvalue for="32" value="Dasatinib, Fostamatinib" />
          <attvalue for="33" value="https://www.drugbank.ca/polypeptides/Q9NYL2" />
          <attvalue for="13" value="Mitogen-activated protein kinase kinase kinase MLT" />
          <attvalue for="14" value="https://cdn.rcsb.org/images/structures/ju/6jut/6jut_assembly-1.jpeg" />
          <attvalue for="15" value="Target" />
          <attvalue for="16" value="1" />
          <attvalue for="17" value="0.17138437324118794" />
          <attvalue for="18" value="0.0" />
          <attvalue for="19" value="0.04013410510418343" />
          <attvalue for="20" value="0" />
          <attvalue for="21" value="0" />
          <attvalue for="22" value="#12EAEA" />
          <attvalue for="23" value="#0EBEBE" />
        </attvalues>
      </node>
      <node id="Tyrosine-protein kinase ZAP-70" label="Tyrosine-protein kinase ZAP-70">
        <attvalues>
          <attvalue for="24" value="ZAP70" />
          <attvalue for="0" value="P43403" />
          <attvalue for="25" value="2OQ1" />
          <attvalue for="26" value="Humans" />
          <attvalue for="27" value="Enzyme" />
          <attvalue for="28" value="Kinase" />
          <attvalue for="29" value="Cytoplasm" />
          <attvalue for="30" value="LCP2, CBL, CD247, VAV1, LAT, CBLB, CD3E, PLCG1, GRAP2, PTPN22" />
          <attvalue for="31" value="Immunologic Deficiency Syndromes, Lymphoma, Lymphoproliferative Disorders, Autoimmune Diseases, Malignant Neoplasms, Neoplasms, Sexually Transmitted Diseases, Primary malignant neoplasm, Hematological Disease, Mycoplasma Infections, Prostatic Neoplasms, Respiratory Tract Infections, Dermatologic disorders, Virus Diseases, Epstein-Barr Virus Infections, Sarcoma, Eosinophilic disorder, Malignant neoplasm of soft tissue" />
          <attvalue for="32" value="Staurosporine, Fostamatinib" />
          <attvalue for="33" value="https://www.drugbank.ca/polypeptides/P43403" />
          <attvalue for="13" value="Tyrosine-protein kinase ZAP-70" />
          <attvalue for="14" value="https://cdn.rcsb.org/images/structures/oq/2oq1/2oq1_assembly-1.jpeg" />
          <attvalue for="15" value="Target" />
          <attvalue for="16" value="1" />
          <attvalue for="17" value="0.17138437324118794" />
          <attvalue for="18" value="0.0" />
          <attvalue for="19" value="0.04013410510418343" />
          <attvalue for="20" value="0" />
          <attvalue for="21" value="0" />
          <attvalue for="22" value="#12EAEA" />
          <attvalue for="23" value="#0EBEBE" />
        </attvalues>
      </node>
      <node id="AP2-associated protein kinase 1" label="AP2-associated protein kinase 1">
        <attvalues>
          <attvalue for="24" value="AAK1" />
          <attvalue for="0" value="Q2M2I8" />
          <attvalue for="25" value="5TE0" />
          <attvalue for="26" value="Humans" />
          <attvalue for="27" value="Enzyme" />
          <attvalue for="28" value="Kinase" />
          <attvalue for="29" value="Cell membrane" />
          <attvalue for="30" value="REPS1, AP2M1, AP2S1, AP2B1, EPS15, AP2A1, CLTB, CLTC, EPS15L1, FCHO1" />
          <attvalue for="31" value="Diabetes Mellitus" />
          <attvalue for="32" value="Fostamatinib" />
          <attvalue for="33" value="https://www.drugbank.ca/polypeptides/Q2M2I8" />
          <attvalue for="13" value="AP2-associated protein kinase 1" />
          <attvalue for="14" value="https://cdn.rcsb.org/images/structures/te/5te0/5te0_assembly-1.jpeg" />
          <attvalue for="15" value="Target" />
          <attvalue for="16" value="1" />
          <attvalue for="17" value="0.17138437324118794" />
          <attvalue for="18" value="0.0" />
          <attvalue for="19" value="0.04013410510418343" />
          <attvalue for="20" value="0" />
          <attvalue for="21" value="0" />
          <attvalue for="22" value="#12EAEA" />
          <attvalue for="23" value="#0EBEBE" />
        </attvalues>
      </node>
      <node id="Abelson tyrosine-protein kinase 2" label="Abelson tyrosine-protein kinase 2">
        <attvalues>
          <attvalue for="24" value="ABL2" />
          <attvalue for="0" value="P42684" />
          <attvalue for="25" value="3ULR" />
          <attvalue for="26" value="Humans" />
          <attvalue for="27" value="Enzyme" />
          <attvalue for="28" value="Kinase" />
          <attvalue for="29" value="Cytoplasm" />
          <attvalue for="30" value="CRK, NCK1, CRKL, PSMA7" />
          <attvalue for="31" value="Malignant Neoplasms, Neoplasms, Primary malignant neoplasm, Diabetes Mellitus, Liver neoplasms, B-Cell Lymphomas, Cardiomyopathies, Sarcoma, Malignant neoplasm of soft tissue" />
          <attvalue for="32" value="ATP, Dasatinib, XL228, K-00546, Fostamatinib" />
          <attvalue for="33" value="https://www.drugbank.ca/polypeptides/P42684" />
          <attvalue for="13" value="Abelson tyrosine-protein kinase 2" />
          <attvalue for="14" value="https://cdn.rcsb.org/images/structures/ul/3ulr/3ulr_assembly-1.jpeg" />
          <attvalue for="15" value="Target" />
          <attvalue for="16" value="1" />
          <attvalue for="17" value="0.17138437324118794" />
          <attvalue for="18" value="0.0" />
          <attvalue for="19" value="0.04013410510418343" />
          <attvalue for="20" value="0" />
          <attvalue for="21" value="0" />
          <attvalue for="22" value="#12EAEA" />
          <attvalue for="23" value="#0EBEBE" />
        </attvalues>
      </node>
      <node id="Activin receptor type-1" label="Activin receptor type-1">
        <attvalues>
          <attvalue for="24" value="ACVR1" />
          <attvalue for="0" value="Q04771" />
          <attvalue for="25" value="6I1S" />
          <attvalue for="26" value="Humans" />
          <attvalue for="27" value="Enzyme" />
          <attvalue for="28" value="Kinase" />
          <attvalue for="29" value="Membrane" />
          <attvalue for="30" value="BMP7, FKBP1A, SMAD9, BMPR2, BMP2, BMP4, SMAD5, ACVR2A, SMAD1, INHBA" />
          <attvalue for="31" value="Mammary Neoplasms, Multiple congenital anomalies, Neoplasms, Congenital Abnormality, Malignant Neoplasms, Primary malignant neoplasm, Myeloproliferative disease, Congenital Heart Defects, Deformity, Carcinoma, Developmental Disabilities, Endocardial Cushion Defects, Arthropathy, Osteochondrodysplasias" />
          <attvalue for="32" value="ATP, Dorsomorphin, Fostamatinib" />
          <attvalue for="33" value="https://www.drugbank.ca/polypeptides/Q04771" />
          <attvalue for="13" value="Activin receptor type-1" />
          <attvalue for="14" value="https://cdn.rcsb.org/images/structures/i1/6i1s/6i1s_assembly-1.jpeg" />
          <attvalue for="15" value="Target" />
          <attvalue for="16" value="1" />
          <attvalue for="17" value="0.17138437324118794" />
          <attvalue for="18" value="0.0" />
          <attvalue for="19" value="0.04013410510418343" />
          <attvalue for="20" value="0" />
          <attvalue for="21" value="0" />
          <attvalue for="22" value="#12EAEA" />
          <attvalue for="23" value="#0EBEBE" />
        </attvalues>
      </node>
      <node id="Activin receptor type-1B" label="Activin receptor type-1B">
        <attvalues>
          <attvalue for="24" value="ACVR1B" />
          <attvalue for="0" value="P36896" />
          <attvalue for="25" value="Not Available" />
          <attvalue for="26" value="Humans" />
          <attvalue for="27" value="Enzyme" />
          <attvalue for="28" value="Kinase" />
          <attvalue for="29" value="Cell membrane" />
          <attvalue for="30" value="SMAD2, SMAD4, SMAD3, ACVR2B, ACVR2A, TDGF1, INHBB, INHBA, NODAL, LEFTY1" />
          <attvalue for="31" value="Adenocarcinoma, Immunologic Deficiency Syndromes" />
          <attvalue for="32" value="ATP, Fostamatinib" />
          <attvalue for="33" value="https://www.drugbank.ca/polypeptides/P36896" />
          <attvalue for="13" value="Activin receptor type-1B" />
          <attvalue for="14" value="https://cdn.rcsb.org/images/structures/ot/not available/not available_model-1.jpeg" />
          <attvalue for="15" value="Target" />
          <attvalue for="16" value="1" />
          <attvalue for="17" value="0.17138437324118794" />
          <attvalue for="18" value="0.0" />
          <attvalue for="19" value="0.04013410510418343" />
          <attvalue for="20" value="0" />
          <attvalue for="21" value="0" />
          <attvalue for="22" value="#12EAEA" />
          <attvalue for="23" value="#0EBEBE" />
        </attvalues>
      </node>
      <node id="Atypical kinase COQ8B, mitochondrial" label="Atypical kinase COQ8B, mitochondrial">
        <attvalues>
          <attvalue for="24" value="COQ8B" />
          <attvalue for="0" value="Q96D53" />
          <attvalue for="25" value="Not Available" />
          <attvalue for="26" value="Humans" />
          <attvalue for="27" value="Enzyme" />
          <attvalue for="28" value="Kinase" />
          <attvalue for="29" value="Mitochondrion membrane" />
          <attvalue for="30" value="COQ9, COQ6" />
          <attvalue for="31" value="Nephrotic Syndrome, Kidney Diseases, Renal glomerular disease, Chronic Kidney Diseases" />
          <attvalue for="32" value="Fostamatinib" />
          <attvalue for="33" value="https://www.drugbank.ca/polypeptides/Q96D53" />
          <attvalue for="13" value="Atypical kinase COQ8B, mitochondrial" />
          <attvalue for="14" value="https://cdn.rcsb.org/images/structures/ot/not available/not available_model-1.jpeg" />
          <attvalue for="15" value="Target" />
          <attvalue for="16" value="1" />
          <attvalue for="17" value="0.17138437324118794" />
          <attvalue for="18" value="0.0" />
          <attvalue for="19" value="0.04013410510418343" />
          <attvalue for="20" value="0" />
          <attvalue for="21" value="0" />
          <attvalue for="22" value="#12EAEA" />
          <attvalue for="23" value="#0EBEBE" />
        </attvalues>
      </node>
      <node id="ALK tyrosine kinase receptor" label="ALK tyrosine kinase receptor">
        <attvalues>
          <attvalue for="24" value="ALK" />
          <attvalue for="0" value="Q9UM73" />
          <attvalue for="25" value="2KUP" />
          <attvalue for="26" value="Humans" />
          <attvalue for="27" value="Enzyme" />
          <attvalue for="28" value="Kinase" />
          <attvalue for="29" value="Cell membrane" />
          <attvalue for="30" value="EML4, FRS3, PIK3CA" />
          <attvalue for="31" value="Brain Neoplasms, Mammary Neoplasms, Neoplasms, Intracranial, Carcinoma, Congenital chromosomal disease, Lung Neoplasms, B-Cell Lymphomas, Lymphoproliferative Disorders, Pleural effusion disorder, CNS disorder, Soft Tissue Neoplasms, Uterine Fibroids, Immunologic Deficiency Syndromes, Monosomy, Drug Dependence, Brain Diseases, Gastrointestinal Neoplasms, Hematological Disease, Infratentorial Neoplasms, Intestinal Diseases, Liver neoplasms, Lung diseases, Myeloproliferative disease, Neoplasms, Vascular Tissue, Retroviridae Infections, Dermatologic disorders, Thoracic Diseases, Virus Diseases, Central Nervous System Neoplasms, Gram-Positive Bacterial Infections, Encephalopathies, Epstein-Barr Virus Infections, Neuroendocrine Tumors, Lesion of brain, Adult Solid Neoplasm, Vascular Neoplasms, Hematopoietic Neoplasms, MYELODYSPLASTIC SYNDROME" />
          <attvalue for="32" value="ATP, Crizotinib, Ceritinib, Alectinib, Brigatinib, Fostamatinib, Lorlatinib, Gilteritinib" />
          <attvalue for="33" value="https://www.drugbank.ca/polypeptides/Q9UM73" />
          <attvalue for="13" value="ALK tyrosine kinase receptor" />
          <attvalue for="14" value="https://cdn.rcsb.org/images/structures/ku/2kup/2kup_assembly-1.jpeg" />
          <attvalue for="15" value="Target" />
          <attvalue for="16" value="1" />
          <attvalue for="17" value="0.17138437324118794" />
          <attvalue for="18" value="0.0" />
          <attvalue for="19" value="0.04013410510418343" />
          <attvalue for="20" value="0" />
          <attvalue for="21" value="0" />
          <attvalue for="22" value="#12EAEA" />
          <attvalue for="23" value="#0EBEBE" />
        </attvalues>
      </node>
      <node id="Ankyrin repeat and protein kinase domain-containing protein 1" label="Ankyrin repeat and protein kinase domain-containing protein 1">
        <attvalues>
          <attvalue for="24" value="ANKK1" />
          <attvalue for="0" value="Q8NFD2" />
          <attvalue for="25" value="Not Available" />
          <attvalue for="26" value="Humans" />
          <attvalue for="27" value="Enzyme" />
          <attvalue for="28" value="Kinase" />
          <attvalue for="29" value="Not Available" />
          <attvalue for="30" value="" />
          <attvalue for="31" value="Language Disorders, Acquired Language Disorders, Anxiety Disorders, Mental disorders, Drug Dependence, Malignant Neoplasms, Disruptive, Impulse Control, and Conduct Disorders, nervous system disorder, Temporomandibular Joint Disorders, Migraine Disorders, Primary malignant neoplasm" />
          <attvalue for="32" value="Fostamatinib" />
          <attvalue for="33" value="https://www.drugbank.ca/polypeptides/Q8NFD2" />
          <attvalue for="13" value="Ankyrin repeat and protein kinase domain-containing protein 1" />
          <attvalue for="14" value="https://cdn.rcsb.org/images/structures/ot/not available/not available_model-1.jpeg" />
          <attvalue for="15" value="Target" />
          <attvalue for="16" value="1" />
          <attvalue for="17" value="0.17138437324118794" />
          <attvalue for="18" value="0.0" />
          <attvalue for="19" value="0.04013410510418343" />
          <attvalue for="20" value="0" />
          <attvalue for="21" value="0" />
          <attvalue for="22" value="#12EAEA" />
          <attvalue for="23" value="#0EBEBE" />
        </attvalues>
      </node>
      <node id="Aurora kinase A" label="Aurora kinase A">
        <attvalues>
          <attvalue for="24" value="AURKA" />
          <attvalue for="0" value="O14965" />
          <attvalue for="25" value="5L8K" />
          <attvalue for="26" value="Humans" />
          <attvalue for="27" value="Enzyme" />
          <attvalue for="28" value="Kinase" />
          <attvalue for="29" value="Cytoplasm" />
          <attvalue for="30" value="CDK1, DLGAP5, CDC20, CCNB2, TPX2, TACC3, UBE2C, PLK1, CENPA, BIRC5" />
          <attvalue for="31" value="Mammary Neoplasms, Colorectal Neoplasms, Prostatic Neoplasms, Peripheral Nervous System Diseases, Adenocarcinoma, Carcinoma, Esophageal Neoplasms, Gastrointestinal Stromal Tumors, Secondary Neoplasm, Congenital chromosomal disease, Colonic Neoplasms, Lung Neoplasms, Stomach Neoplasms, Skin Neoplasms, Malignant neoplasm of mouth, Sarcoma, MYELODYSPLASTIC SYNDROME, Adenoma, Autoimmune Diseases, Brain Neoplasms, Hereditary Nonpolyposis Colorectal Neoplasms, Gastrointestinal Neoplasms, Liver neoplasms, Lymphoma, Myeloproliferative disease, Precancerous Conditions, Refractive Errors, Retroviridae Infections, Uterine Neoplasms, B-Cell Lymphomas, Central Nervous System Neoplasms, Neurofibromatoses, Malignant neoplasm of soft tissue" />
          <attvalue for="32" value="Phosphonothreonine, Alisertib, CYC116, AT9283, SNS-314, MLN8054, Cenisertib, Enzastaurin, 4-(4-METHYLPIPERAZIN-1-YL)-N-[5-(2-THIENYLACETYL)-1,5-DIHYDROPYRROLO[3,4-C]PYRAZOL-3-YL]BENZAMIDE, AKI-001, 1-{5-[2-(thieno[3,2-d]pyrimidin-4-ylamino)ethyl]-1,3-thiazol-2-yl}-3-[3-(trifluoromethyl)phenyl]urea, 1-(5-{2-[(1-methyl-1H-pyrazolo[4,3-d]pyrimidin-7-yl)amino]ethyl}-1,3-thiazol-2-yl)-3-[3-(trifluoromethyl)phenyl]urea, N-{3-[(4-{[3-(TRIFLUOROMETHYL)PHENYL]AMINO}PYRIMIDIN-2-YL)AMINO]PHENYL}CYCLOPROPANECARBOXAMIDE, N-butyl-3-{[6-(9H-purin-6-ylamino)hexanoyl]amino}benzamide, 2-(1H-pyrazol-3-yl)-1H-benzimidazole, N-[3-(1H-BENZIMIDAZOL-2-YL)-1H-PYRAZOL-4-YL]BENZAMIDE, Fostamatinib" />
          <attvalue for="33" value="https://www.drugbank.ca/polypeptides/O14965" />
          <attvalue for="13" value="Aurora kinase A" />
          <attvalue for="14" value="https://cdn.rcsb.org/images/structures/l8/5l8k/5l8k_assembly-1.jpeg" />
          <attvalue for="15" value="Target" />
          <attvalue for="16" value="1" />
          <attvalue for="17" value="0.17138437324118794" />
          <attvalue for="18" value="0.0" />
          <attvalue for="19" value="0.04013410510418343" />
          <attvalue for="20" value="0" />
          <attvalue for="21" value="0" />
          <attvalue for="22" value="#12EAEA" />
          <attvalue for="23" value="#0EBEBE" />
        </attvalues>
      </node>
      <node id="Aurora kinase C" label="Aurora kinase C">
        <attvalues>
          <attvalue for="24" value="AURKC" />
          <attvalue for="0" value="Q9UQB9" />
          <attvalue for="25" value="6GR9" />
          <attvalue for="26" value="Humans" />
          <attvalue for="27" value="Enzyme" />
          <attvalue for="28" value="Kinase" />
          <attvalue for="29" value="Nucleus" />
          <attvalue for="30" value="INCENP, CDCA8, BIRC5" />
          <attvalue for="31" value="Neoplasms, Malignant Neoplasms, Primary malignant neoplasm, Adenocarcinoma, Mammary Neoplasms" />
          <attvalue for="32" value="SNS-314, Fostamatinib" />
          <attvalue for="33" value="https://www.drugbank.ca/polypeptides/Q9UQB9" />
          <attvalue for="13" value="Aurora kinase C" />
          <attvalue for="14" value="https://cdn.rcsb.org/images/structures/gr/6gr9/6gr9_assembly-1.jpeg" />
          <attvalue for="15" value="Target" />
          <attvalue for="16" value="1" />
          <attvalue for="17" value="0.17138437324118794" />
          <attvalue for="18" value="0.0" />
          <attvalue for="19" value="0.04013410510418343" />
          <attvalue for="20" value="0" />
          <attvalue for="21" value="0" />
          <attvalue for="22" value="#12EAEA" />
          <attvalue for="23" value="#0EBEBE" />
        </attvalues>
      </node>
      <node id="Tyrosine-protein kinase receptor UFO" label="Tyrosine-protein kinase receptor UFO">
        <attvalues>
          <attvalue for="24" value="AXL" />
          <attvalue for="0" value="P30530" />
          <attvalue for="25" value="2C5D" />
          <attvalue for="26" value="Humans" />
          <attvalue for="27" value="Enzyme" />
          <attvalue for="28" value="Kinase" />
          <attvalue for="29" value="Cell membrane" />
          <attvalue for="30" value="GAS6" />
          <attvalue for="31" value="Malignant Neoplasms, Primary malignant neoplasm, Secondary Neoplasm, Gastrointestinal Stromal Tumors, Adenocarcinoma, Brain Neoplasms, Carcinoma, Esophageal Neoplasms, Congenital Abnormality, Autoimmune Diseases, Cardiomyopathy, Dilated, Lung Neoplasms, Lymphoma, Refractive Errors, Skin Neoplasms, Vascular Diseases, Virus Diseases, Congenital defects, Hematopoietic Neoplasms, Hematologic Neoplasms, MYELODYSPLASTIC SYNDROME" />
          <attvalue for="32" value="Fostamatinib, Gilteritinib" />
          <attvalue for="33" value="https://www.drugbank.ca/polypeptides/P30530" />
          <attvalue for="13" value="Tyrosine-protein kinase receptor UFO" />
          <attvalue for="14" value="https://cdn.rcsb.org/images/structures/c5/2c5d/2c5d_assembly-1.jpeg" />
          <attvalue for="15" value="Target" />
          <attvalue for="16" value="1" />
          <attvalue for="17" value="0.17138437324118794" />
          <attvalue for="18" value="0.0" />
          <attvalue for="19" value="0.04013410510418343" />
          <attvalue for="20" value="0" />
          <attvalue for="21" value="0" />
          <attvalue for="22" value="#12EAEA" />
          <attvalue for="23" value="#0EBEBE" />
        </attvalues>
      </node>
      <node id="BMP-2-inducible protein kinase" label="BMP-2-inducible protein kinase">
        <attvalues>
          <attvalue for="24" value="BMP2K" />
          <attvalue for="0" value="Q9NSY1" />
          <attvalue for="25" value="4W9W" />
          <attvalue for="26" value="Humans" />
          <attvalue for="27" value="Enzyme" />
          <attvalue for="28" value="Kinase" />
          <attvalue for="29" value="Nucleus" />
          <attvalue for="30" value="REPS1" />
          <attvalue for="31" value="" />
          <attvalue for="32" value="Fostamatinib" />
          <attvalue for="33" value="https://www.drugbank.ca/polypeptides/Q9NSY1" />
          <attvalue for="13" value="BMP-2-inducible protein kinase" />
          <attvalue for="14" value="https://cdn.rcsb.org/images/structures/w9/4w9w/4w9w_assembly-1.jpeg" />
          <attvalue for="15" value="Target" />
          <attvalue for="16" value="1" />
          <attvalue for="17" value="0.17138437324118794" />
          <attvalue for="18" value="0.0" />
          <attvalue for="19" value="0.04013410510418343" />
          <attvalue for="20" value="0" />
          <attvalue for="21" value="0" />
          <attvalue for="22" value="#12EAEA" />
          <attvalue for="23" value="#0EBEBE" />
        </attvalues>
      </node>
      <node id="Bone morphogenetic protein receptor type-1B" label="Bone morphogenetic protein receptor type-1B">
        <attvalues>
          <attvalue for="24" value="BMPR1B" />
          <attvalue for="0" value="O00238" />
          <attvalue for="25" value="3MDY" />
          <attvalue for="26" value="Humans" />
          <attvalue for="27" value="Enzyme" />
          <attvalue for="28" value="Kinase" />
          <attvalue for="29" value="Cell membrane" />
          <attvalue for="30" value="BMP4, BMP2, BMP7, SMAD9, BMP6, SMAD6, SMAD7, SMAD4, ACVR2A, SMAD5" />
          <attvalue for="31" value="Diverticular Diseases, Prostatic Neoplasms, Bone Diseases, Developmental, Eye Abnormalities, Craniofacial Abnormalities, Malignant Neoplasms, Neoplasms, Primary malignant neoplasm, Congenital Abnormality, Immunologic Deficiency Syndromes, Limb Deformities, Congenital, Deformity" />
          <attvalue for="32" value="Fostamatinib" />
          <attvalue for="33" value="https://www.drugbank.ca/polypeptides/O00238" />
          <attvalue for="13" value="Bone morphogenetic protein receptor type-1B" />
          <attvalue for="14" value="https://cdn.rcsb.org/images/structures/md/3mdy/3mdy_assembly-1.jpeg" />
          <attvalue for="15" value="Target" />
          <attvalue for="16" value="1" />
          <attvalue for="17" value="0.17138437324118794" />
          <attvalue for="18" value="0.0" />
          <attvalue for="19" value="0.04013410510418343" />
          <attvalue for="20" value="0" />
          <attvalue for="21" value="0" />
          <attvalue for="22" value="#12EAEA" />
          <attvalue for="23" value="#0EBEBE" />
        </attvalues>
      </node>
      <node id="Bone morphogenetic protein receptor type-2" label="Bone morphogenetic protein receptor type-2">
        <attvalues>
          <attvalue for="24" value="BMPR2" />
          <attvalue for="0" value="Q13873" />
          <attvalue for="25" value="3G2F" />
          <attvalue for="26" value="Humans" />
          <attvalue for="27" value="Enzyme" />
          <attvalue for="28" value="Kinase" />
          <attvalue for="29" value="Cell membrane" />
          <attvalue for="30" value="BMP7, BMP2, ACVR1, GDF2, BMP4, BMP6, SMAD4, SMAD6, SMAD9, SMAD5" />
          <attvalue for="31" value="Mammary Neoplasms, Hypertensive disease, Neoplasms, Congenital heart disease, Malignant Neoplasms, Diabetes Mellitus, Prostatic Neoplasms, Primary malignant neoplasm, Connective Tissue Diseases, Demyelinating Diseases, Heart Diseases, Heart Septal Defects, Atrial Septal Defects, HIV Infections, Metabolic Diseases, Secondary Neoplasm" />
          <attvalue for="32" value="Dibotermin alfa, Fostamatinib" />
          <attvalue for="33" value="https://www.drugbank.ca/polypeptides/Q13873" />
          <attvalue for="13" value="Bone morphogenetic protein receptor type-2" />
          <attvalue for="14" value="https://cdn.rcsb.org/images/structures/g2/3g2f/3g2f_assembly-1.jpeg" />
          <attvalue for="15" value="Target" />
          <attvalue for="16" value="1" />
          <attvalue for="17" value="0.17138437324118794" />
          <attvalue for="18" value="0.0" />
          <attvalue for="19" value="0.04013410510418343" />
          <attvalue for="20" value="0" />
          <attvalue for="21" value="0" />
          <attvalue for="22" value="#12EAEA" />
          <attvalue for="23" value="#0EBEBE" />
        </attvalues>
      </node>
      <node id="Serine/threonine-protein kinase B-raf" label="Serine/threonine-protein kinase B-raf">
        <attvalues>
          <attvalue for="24" value="BRAF" />
          <attvalue for="0" value="P15056" />
          <attvalue for="25" value="6NYB" />
          <attvalue for="26" value="Humans" />
          <attvalue for="27" value="Enzyme" />
          <attvalue for="28" value="Kinase" />
          <attvalue for="29" value="Nucleus" />
          <attvalue for="30" value="MAP2K1, HRAS, KRAS, NRAS, MAP2K2, PRKCA, RAP1A, RAP1B, YWHAB, YWHAZ" />
          <attvalue for="31" value="Lung Neoplasms, Brain Neoplasms, Gastrointestinal Stromal Tumors, Liver neoplasms, Prostatic Neoplasms, Stomach Neoplasms, Mandibular Neoplasms, Retinal Diseases, Mammary Neoplasms, Multiple congenital anomalies, Endocardial Cushion Defects, Movement Disorders, Central Nervous System Neoplasms, Arteriovenous Malformations, Cerebral, Sarcoma, Malignant neoplasm of soft tissue, Rectal Neoplasms, Benign Neoplasm, Thyroid Diseases, B-Cell Lymphomas, Nevi and Melanomas, Lymphoproliferative Disorders, Congenital Abnormality, CNS disorder, Cerebellar Neoplasms, Infratentorial Neoplasms, Neck Neoplasms, Nephrotic Syndrome, Odontogenic Tumors, orbit (eye disorders), Dermatologic disorders, Soft Tissue Neoplasms, Neoplasms, Neuroepithelial, Neurodegenerative Disorders, Metastatic Carcinoma, Neoplasms, Intracranial, ADENOMAS AND ADENOCARCINOMAS, Adjustment Disorders, Anus Neoplasms, Autoimmune Diseases, Developmental Disabilities, Cognition Disorders, Hereditary Nonpolyposis Colorectal Neoplasms, Conjunctival Neoplasms, Cytomegalovirus Infections, Endometrial Neoplasms, Eye Neoplasms, Genital Neoplasms, Female, Giant Cell Tumors, Head and Neck Neoplasms, Congenital Heart Defects, Heart Diseases, Hypertensive disease, Immunologic Deficiency Syndromes, Inflammatory Bowel Diseases, Kidney Diseases, Lung diseases, Monosomy, Neoplastic Syndromes, Hereditary, Nervous System Neoplasms, Oropharyngeal Neoplasms, Pituitary Neoplasms, Precancerous Conditions, Salivary Gland Neoplasms, Skin Diseases, Genetic, Supratentorial Neoplasms, Encephalopathies, Congenital heart disease, Malignant neoplasm of mouth, Lichenoid Eruptions, Lesion of brain, Neurologic Symptoms, Hantavirus Infections, Adult Solid Neoplasm, Deformity, Oropharyngeal disorders, Secondary malignant neoplasm of soft tissues, Eosinophilic disorder, Drug Dependence, Neurodevelopmental Disorders, Congenital vascular anomaly, Thymus Neoplasms" />
          <attvalue for="32" value="Sorafenib, XL281, RAF-265, PLX-4720, N-{2,4-difluoro-3-[(5-pyridin-3-yl-1H-pyrrolo[2,3-b]pyridin-3-yl)carbonyl]phenyl}ethanesulfonamide, (1E)-5-(1-piperidin-4-yl-3-pyridin-4-yl-1H-pyrazol-4-yl)-2,3-dihydro-1H-inden-1-one oxime, Vemurafenib, Regorafenib, Dabrafenib, Fostamatinib, Encorafenib, Ripretinib" />
          <attvalue for="33" value="https://www.drugbank.ca/polypeptides/P15056" />
          <attvalue for="13" value="Serine/threonine-protein kinase B-raf" />
          <attvalue for="14" value="https://cdn.rcsb.org/images/structures/ny/6nyb/6nyb_assembly-1.jpeg" />
          <attvalue for="15" value="Target" />
          <attvalue for="16" value="1" />
          <attvalue for="17" value="0.17138437324118794" />
          <attvalue for="18" value="0.0" />
          <attvalue for="19" value="0.04013410510418343" />
          <attvalue for="20" value="0" />
          <attvalue for="21" value="0" />
          <attvalue for="22" value="#12EAEA" />
          <attvalue for="23" value="#0EBEBE" />
        </attvalues>
      </node>
      <node id="Calcium/calmodulin-dependent protein kinase type 1" label="Calcium/calmodulin-dependent protein kinase type 1">
        <attvalues>
          <attvalue for="24" value="CAMK1" />
          <attvalue for="0" value="Q14012" />
          <attvalue for="25" value="4FG9" />
          <attvalue for="26" value="Humans" />
          <attvalue for="27" value="Enzyme" />
          <attvalue for="28" value="Kinase" />
          <attvalue for="29" value="Cytoplasm" />
          <attvalue for="30" value="CALM1, CALM3" />
          <attvalue for="31" value="Neoplasms" />
          <attvalue for="32" value="Fostamatinib" />
          <attvalue for="33" value="https://www.drugbank.ca/polypeptides/Q14012" />
          <attvalue for="13" value="Calcium/calmodulin-dependent protein kinase type 1" />
          <attvalue for="14" value="https://cdn.rcsb.org/images/structures/fg/4fg9/4fg9_assembly-1.jpeg" />
          <attvalue for="15" value="Target" />
          <attvalue for="16" value="1" />
          <attvalue for="17" value="0.17138437324118794" />
          <attvalue for="18" value="0.0" />
          <attvalue for="19" value="0.04013410510418343" />
          <attvalue for="20" value="0" />
          <attvalue for="21" value="0" />
          <attvalue for="22" value="#12EAEA" />
          <attvalue for="23" value="#0EBEBE" />
        </attvalues>
      </node>
      <node id="Calcium/calmodulin-dependent protein kinase type 1D" label="Calcium/calmodulin-dependent protein kinase type 1D">
        <attvalues>
          <attvalue for="24" value="CAMK1D" />
          <attvalue for="0" value="Q8IU85" />
          <attvalue for="25" value="2JC6" />
          <attvalue for="26" value="Humans" />
          <attvalue for="27" value="Enzyme" />
          <attvalue for="28" value="Kinase" />
          <attvalue for="29" value="Cytoplasm" />
          <attvalue for="30" value="CALM1" />
          <attvalue for="31" value="Diabetes Mellitus, Malignant Neoplasms, Carcinoma, Neoplasms, Primary malignant neoplasm" />
          <attvalue for="32" value="N-(5-METHYL-1H-PYRAZOL-3-YL)-2-PHENYLQUINAZOLIN-4-AMINE, Fostamatinib" />
          <attvalue for="33" value="https://www.drugbank.ca/polypeptides/Q8IU85" />
          <attvalue for="13" value="Calcium/calmodulin-dependent protein kinase type 1D" />
          <attvalue for="14" value="https://cdn.rcsb.org/images/structures/jc/2jc6/2jc6_assembly-1.jpeg" />
          <attvalue for="15" value="Target" />
          <attvalue for="16" value="1" />
          <attvalue for="17" value="0.17138437324118794" />
          <attvalue for="18" value="0.0" />
          <attvalue for="19" value="0.04013410510418343" />
          <attvalue for="20" value="0" />
          <attvalue for="21" value="0" />
          <attvalue for="22" value="#12EAEA" />
          <attvalue for="23" value="#0EBEBE" />
        </attvalues>
      </node>
      <node id="Calcium/calmodulin-dependent protein kinase type 1G" label="Calcium/calmodulin-dependent protein kinase type 1G">
        <attvalues>
          <attvalue for="24" value="CAMK1G" />
          <attvalue for="0" value="Q96NX5" />
          <attvalue for="25" value="2JAM" />
          <attvalue for="26" value="Humans" />
          <attvalue for="27" value="Enzyme" />
          <attvalue for="28" value="Kinase" />
          <attvalue for="29" value="Cytoplasm" />
          <attvalue for="30" value="" />
          <attvalue for="31" value="" />
          <attvalue for="32" value="SU-11652, Fostamatinib" />
          <attvalue for="33" value="https://www.drugbank.ca/polypeptides/Q96NX5" />
          <attvalue for="13" value="Calcium/calmodulin-dependent protein kinase type 1G" />
          <attvalue for="14" value="https://cdn.rcsb.org/images/structures/ja/2jam/2jam_assembly-1.jpeg" />
          <attvalue for="15" value="Target" />
          <attvalue for="16" value="1" />
          <attvalue for="17" value="0.17138437324118794" />
          <attvalue for="18" value="0.0" />
          <attvalue for="19" value="0.04013410510418343" />
          <attvalue for="20" value="0" />
          <attvalue for="21" value="0" />
          <attvalue for="22" value="#12EAEA" />
          <attvalue for="23" value="#0EBEBE" />
        </attvalues>
      </node>
      <node id="Calcium/calmodulin-dependent protein kinase type II subunit alpha" label="Calcium/calmodulin-dependent protein kinase type II subunit alpha">
        <attvalues>
          <attvalue for="24" value="CAMK2A" />
          <attvalue for="0" value="Q9UQM7" />
          <attvalue for="25" value="6W4P" />
          <attvalue for="26" value="Humans" />
          <attvalue for="27" value="Enzyme" />
          <attvalue for="28" value="Kinase" />
          <attvalue for="29" value="Cell junction" />
          <attvalue for="30" value="CAMK2B, CAMK2D, CAMK2G, GRIN2B, GRIN1, GRIN2A, GRIA1, CALM1, DLG1, DLG4" />
          <attvalue for="31" value="Intellectual Disability, Cocaine-Related Disorders, Ventricular Septal Defects, Inflammatory Bowel Diseases, Movement Disorders, Urogenital Abnormalities, Congenital digestive system anomalies, Hypertensive disease" />
          <attvalue for="32" value="Hexatantalum Dodecabromide, 1,4-Dithiothreitol, (2Z,3E)-2,3'-biindole-2',3(1H,1'H)-dione 3-{O-[(3R)-3,4-dihydroxybutyl]oxime}, Fostamatinib" />
          <attvalue for="33" value="https://www.drugbank.ca/polypeptides/Q9UQM7" />
          <attvalue for="13" value="Calcium/calmodulin-dependent protein kinase type II subunit alpha" />
          <attvalue for="14" value="https://cdn.rcsb.org/images/structures/w4/6w4p/6w4p_assembly-1.jpeg" />
          <attvalue for="15" value="Target" />
          <attvalue for="16" value="1" />
          <attvalue for="17" value="0.17138437324118794" />
          <attvalue for="18" value="0.0" />
          <attvalue for="19" value="0.04013410510418343" />
          <attvalue for="20" value="0" />
          <attvalue for="21" value="0" />
          <attvalue for="22" value="#12EAEA" />
          <attvalue for="23" value="#0EBEBE" />
        </attvalues>
      </node>
      <node id="Calcium/calmodulin-dependent protein kinase type II subunit beta" label="Calcium/calmodulin-dependent protein kinase type II subunit beta">
        <attvalues>
          <attvalue for="24" value="CAMK2B" />
          <attvalue for="0" value="Q13554" />
          <attvalue for="25" value="3BHH" />
          <attvalue for="26" value="Humans" />
          <attvalue for="27" value="Enzyme" />
          <attvalue for="28" value="Kinase" />
          <attvalue for="29" value="Cytoplasm" />
          <attvalue for="30" value="CAMK2D, CAMK2A, CAMK2G, CALM1, GRIN2A, GRIN1, CALM3, GRIN2B, GRIA2" />
          <attvalue for="31" value="Intellectual Disability, Cannabis-Related Disorder, Cocaine-Related Disorders, Movement Disorders, Congenital digestive system anomalies, Malignant Neoplasms, Drug abuse, Neoplasms, nervous system disorder, Primary malignant neoplasm, Mammary Neoplasms" />
          <attvalue for="32" value="[4-({4-[(5-cyclopropyl-1H-pyrazol-3-yl)amino]-6-(methylamino)pyrimidin-2-yl}amino)phenyl]acetonitrile, Fostamatinib" />
          <attvalue for="33" value="https://www.drugbank.ca/polypeptides/Q13554" />
          <attvalue for="13" value="Calcium/calmodulin-dependent protein kinase type II subunit beta" />
          <attvalue for="14" value="https://cdn.rcsb.org/images/structures/bh/3bhh/3bhh_assembly-1.jpeg" />
          <attvalue for="15" value="Target" />
          <attvalue for="16" value="1" />
          <attvalue for="17" value="0.17138437324118794" />
          <attvalue for="18" value="0.0" />
          <attvalue for="19" value="0.04013410510418343" />
          <attvalue for="20" value="0" />
          <attvalue for="21" value="0" />
          <attvalue for="22" value="#12EAEA" />
          <attvalue for="23" value="#0EBEBE" />
        </attvalues>
      </node>
      <node id="Calcium/calmodulin-dependent protein kinase type II subunit delta" label="Calcium/calmodulin-dependent protein kinase type II subunit delta">
        <attvalues>
          <attvalue for="24" value="CAMK2D" />
          <attvalue for="0" value="Q13557" />
          <attvalue for="25" value="2WEL" />
          <attvalue for="26" value="Humans" />
          <attvalue for="27" value="Enzyme" />
          <attvalue for="28" value="Kinase" />
          <attvalue for="29" value="Cell membrane" />
          <attvalue for="30" value="CAMK2B, CAMK2A, CALM1, CALM3, CALM2, CAMK2G, GRIN2B, RYR2, GRIN2A" />
          <attvalue for="31" value="Heart Diseases" />
          <attvalue for="32" value="2-[4-[4-[(5-cyclopropyl-1H-pyrazol-3-yl)amino]quinazolin-2-yl]iminocyclohexa-2,5-dien-1-yl]acetonitrile, (3Z)-N,N-DIMETHYL-2-OXO-3-(4,5,6,7-TETRAHYDRO-1H-INDOL-2-YLMETHYLIDENE)-2,3-DIHYDRO-1H-INDOLE-5-SULFONAMIDE, Fostamatinib" />
          <attvalue for="33" value="https://www.drugbank.ca/polypeptides/Q13557" />
          <attvalue for="13" value="Calcium/calmodulin-dependent protein kinase type II subunit delta" />
          <attvalue for="14" value="https://cdn.rcsb.org/images/structures/we/2wel/2wel_assembly-1.jpeg" />
          <attvalue for="15" value="Target" />
          <attvalue for="16" value="1" />
          <attvalue for="17" value="0.17138437324118794" />
          <attvalue for="18" value="0.0" />
          <attvalue for="19" value="0.04013410510418343" />
          <attvalue for="20" value="0" />
          <attvalue for="21" value="0" />
          <attvalue for="22" value="#12EAEA" />
          <attvalue for="23" value="#0EBEBE" />
        </attvalues>
      </node>
      <node id="Calcium/calmodulin-dependent protein kinase type II subunit gamma" label="Calcium/calmodulin-dependent protein kinase type II subunit gamma">
        <attvalues>
          <attvalue for="24" value="CAMK2G" />
          <attvalue for="0" value="Q13555" />
          <attvalue for="25" value="2UX0" />
          <attvalue for="26" value="Humans" />
          <attvalue for="27" value="Enzyme" />
          <attvalue for="28" value="Kinase" />
          <attvalue for="29" value="Sarcoplasmic reticulum membrane" />
          <attvalue for="30" value="CAMK2B, CAMK2A, GRIN2B, GRIN1, GRIN2A, CAMK2D, GRIA1, DLG4" />
          <attvalue for="31" value="Anxiety Disorders, Malignant Neoplasms, Primary malignant neoplasm, Mammary Neoplasms, Intellectual Disability" />
          <attvalue for="32" value="1-tert-butyl-3-(3-methylbenzyl)-1H-pyrazolo[3,4-d]pyrimidin-4-amine, Bosutinib, Fostamatinib" />
          <attvalue for="33" value="https://www.drugbank.ca/polypeptides/Q13555" />
          <attvalue for="13" value="Calcium/calmodulin-dependent protein kinase type II subunit gamma" />
          <attvalue for="14" value="https://cdn.rcsb.org/images/structures/ux/2ux0/2ux0_assembly-1.jpeg" />
          <attvalue for="15" value="Target" />
          <attvalue for="16" value="1" />
          <attvalue for="17" value="0.17138437324118794" />
          <attvalue for="18" value="0.0" />
          <attvalue for="19" value="0.04013410510418343" />
          <attvalue for="20" value="0" />
          <attvalue for="21" value="0" />
          <attvalue for="22" value="#12EAEA" />
          <attvalue for="23" value="#0EBEBE" />
        </attvalues>
      </node>
      <node id="Calcium/calmodulin-dependent protein kinase kinase 1" label="Calcium/calmodulin-dependent protein kinase kinase 1">
        <attvalues>
          <attvalue for="24" value="CAMKK1" />
          <attvalue for="0" value="Q8N5S9" />
          <attvalue for="25" value="6CCF" />
          <attvalue for="26" value="Humans" />
          <attvalue for="27" value="Enzyme" />
          <attvalue for="28" value="Kinase" />
          <attvalue for="29" value="Cytoplasm" />
          <attvalue for="30" value="CALM1, CAMK4" />
          <attvalue for="31" value="nervous system disorder" />
          <attvalue for="32" value="Fostamatinib" />
          <attvalue for="33" value="https://www.drugbank.ca/polypeptides/Q8N5S9" />
          <attvalue for="13" value="Calcium/calmodulin-dependent protein kinase kinase 1" />
          <attvalue for="14" value="https://cdn.rcsb.org/images/structures/cc/6ccf/6ccf_assembly-1.jpeg" />
          <attvalue for="15" value="Target" />
          <attvalue for="16" value="1" />
          <attvalue for="17" value="0.17138437324118794" />
          <attvalue for="18" value="0.0" />
          <attvalue for="19" value="0.04013410510418343" />
          <attvalue for="20" value="0" />
          <attvalue for="21" value="0" />
          <attvalue for="22" value="#12EAEA" />
          <attvalue for="23" value="#0EBEBE" />
        </attvalues>
      </node>
      <node id="Calcium/calmodulin-dependent protein kinase kinase 2" label="Calcium/calmodulin-dependent protein kinase kinase 2">
        <attvalues>
          <attvalue for="24" value="CAMKK2" />
          <attvalue for="0" value="Q96RR4" />
          <attvalue for="25" value="6EWW" />
          <attvalue for="26" value="Humans" />
          <attvalue for="27" value="Enzyme" />
          <attvalue for="28" value="Kinase" />
          <attvalue for="29" value="Nucleus" />
          <attvalue for="30" value="CALM1, CAMK4" />
          <attvalue for="31" value="Prostatic Neoplasms, Neoplasms, Malignant Neoplasms, Primary malignant neoplasm, Anxiety Disorders, Behavior Disorders, Brain Neoplasms, Mycobacterium Infections, Secondary Neoplasm" />
          <attvalue for="32" value="Fostamatinib" />
          <attvalue for="33" value="https://www.drugbank.ca/polypeptides/Q96RR4" />
          <attvalue for="13" value="Calcium/calmodulin-dependent protein kinase kinase 2" />
          <attvalue for="14" value="https://cdn.rcsb.org/images/structures/ew/6eww/6eww_assembly-1.jpeg" />
          <attvalue for="15" value="Target" />
          <attvalue for="16" value="1" />
          <attvalue for="17" value="0.17138437324118794" />
          <attvalue for="18" value="0.0" />
          <attvalue for="19" value="0.04013410510418343" />
          <attvalue for="20" value="0" />
          <attvalue for="21" value="0" />
          <attvalue for="22" value="#12EAEA" />
          <attvalue for="23" value="#0EBEBE" />
        </attvalues>
      </node>
      <node id="Peripheral plasma membrane protein CASK" label="Peripheral plasma membrane protein CASK">
        <attvalues>
          <attvalue for="24" value="CASK" />
          <attvalue for="0" value="O14936" />
          <attvalue for="25" value="3TAC" />
          <attvalue for="26" value="Humans" />
          <attvalue for="27" value="Enzyme" />
          <attvalue for="28" value="Not Available" />
          <attvalue for="29" value="Nucleus" />
          <attvalue for="30" value="LIN7A, LIN7B, APBA1, LIN7C, PPFIA2, NRXN1, NRXN2, NRXN3, PPFIA3, EPB41" />
          <attvalue for="31" value="Carcinoma, Neurodevelopmental Disorders, Cerebellar Diseases, Anorectal Malformations, Intellectual Disability, Multiple congenital anomalies, Movement Disorders, Neoplasms, Congenital anomaly of brain, Congenital Abnormality, Retinal Diseases, Congenital anomaly of face, Deformity, Pervasive Development Disorder" />
          <attvalue for="32" value="Formic acid, Fostamatinib" />
          <attvalue for="33" value="https://www.drugbank.ca/polypeptides/O14936" />
          <attvalue for="13" value="Peripheral plasma membrane protein CASK" />
          <attvalue for="14" value="https://cdn.rcsb.org/images/structures/ta/3tac/3tac_assembly-1.jpeg" />
          <attvalue for="15" value="Target" />
          <attvalue for="16" value="1" />
          <attvalue for="17" value="0.17138437324118794" />
          <attvalue for="18" value="0.0" />
          <attvalue for="19" value="0.04013410510418343" />
          <attvalue for="20" value="0" />
          <attvalue for="21" value="0" />
          <attvalue for="22" value="#12EAEA" />
          <attvalue for="23" value="#0EBEBE" />
        </attvalues>
      </node>
      <node id="Kappa-casein" label="Kappa-casein">
        <attvalues>
          <attvalue for="24" value="CSN3" />
          <attvalue for="0" value="P07498" />
          <attvalue for="25" value="Not Available" />
          <attvalue for="26" value="Humans" />
          <attvalue for="27" value="Secreted protein" />
          <attvalue for="28" value="Not Available" />
          <attvalue for="29" value="Secreted" />
          <attvalue for="30" value="" />
          <attvalue for="31" value="Carcinoma, Neoplasms, Cardiovascular Diseases" />
          <attvalue for="32" value="Fostamatinib" />
          <attvalue for="33" value="https://www.drugbank.ca/polypeptides/P07498" />
          <attvalue for="13" value="Kappa-casein" />
          <attvalue for="14" value="https://cdn.rcsb.org/images/structures/ot/not available/not available_model-1.jpeg" />
          <attvalue for="15" value="Target" />
          <attvalue for="16" value="1" />
          <attvalue for="17" value="0.17138437324118794" />
          <attvalue for="18" value="0.0" />
          <attvalue for="19" value="0.04013410510418343" />
          <attvalue for="20" value="0" />
          <attvalue for="21" value="0" />
          <attvalue for="22" value="#12EAEA" />
          <attvalue for="23" value="#0EBEBE" />
        </attvalues>
      </node>
      <node id="Cyclin-dependent kinase 1" label="Cyclin-dependent kinase 1">
        <attvalues>
          <attvalue for="24" value="CDK1" />
          <attvalue for="0" value="P06493" />
          <attvalue for="25" value="4YC3" />
          <attvalue for="26" value="Humans" />
          <attvalue for="27" value="Enzyme" />
          <attvalue for="28" value="Kinase" />
          <attvalue for="29" value="Nucleus" />
          <attvalue for="30" value="NDC80, NCAPG, CDC20, CCNA2, AURKA, CCNB2, BUB1B, CKS1B, CCNB1, MAD2L1" />
          <attvalue for="31" value="Liver neoplasms, Malignant Neoplasms, Primary malignant neoplasm, Carcinoma, Herpes Simplex Infections, Prostatic Neoplasms, B-Cell Lymphomas, Colorectal Neoplasms, Lymphoma, Virus Diseases, Mammary Neoplasms, Adenocarcinoma, Adenoma, Enterovirus Infections, Hepatitis, HIV Infections, Malignant neoplasm of mouth, Caffeine related disorders, Gastrointestinal Stromal Tumors, Neurodegenerative Disorders, Infectious Lung Disorder, Neoplasms, Intracranial, Secondary Neoplasm" />
          <attvalue for="32" value="Alsterpaullone, Alvocidib, Hymenialdisine, Indirubin-3'-monoxime, Olomoucine, SU9516, AT-7519, Seliciclib, Fostamatinib" />
          <attvalue for="33" value="https://www.drugbank.ca/polypeptides/P06493" />
          <attvalue for="13" value="Cyclin-dependent kinase 1" />
          <attvalue for="14" value="https://cdn.rcsb.org/images/structures/yc/4yc3/4yc3_assembly-1.jpeg" />
          <attvalue for="15" value="Target" />
          <attvalue for="16" value="1" />
          <attvalue for="17" value="0.17138437324118794" />
          <attvalue for="18" value="0.0" />
          <attvalue for="19" value="0.04013410510418343" />
          <attvalue for="20" value="0" />
          <attvalue for="21" value="0" />
          <attvalue for="22" value="#12EAEA" />
          <attvalue for="23" value="#0EBEBE" />
        </attvalues>
      </node>
      <node id="Serine/threonine-protein kinase MRCK gamma" label="Serine/threonine-protein kinase MRCK gamma">
        <attvalues>
          <attvalue for="24" value="CDC42BPG" />
          <attvalue for="0" value="Q6DT37" />
          <attvalue for="25" value="Not Available" />
          <attvalue for="26" value="Humans" />
          <attvalue for="27" value="Enzyme" />
          <attvalue for="28" value="Kinase" />
          <attvalue for="29" value="Cytoplasm" />
          <attvalue for="30" value="" />
          <attvalue for="31" value="" />
          <attvalue for="32" value="Fostamatinib" />
          <attvalue for="33" value="https://www.drugbank.ca/polypeptides/Q6DT37" />
          <attvalue for="13" value="Serine/threonine-protein kinase MRCK gamma" />
          <attvalue for="14" value="https://cdn.rcsb.org/images/structures/ot/not available/not available_model-1.jpeg" />
          <attvalue for="15" value="Target" />
          <attvalue for="16" value="1" />
          <attvalue for="17" value="0.17138437324118794" />
          <attvalue for="18" value="0.0" />
          <attvalue for="19" value="0.04013410510418343" />
          <attvalue for="20" value="0" />
          <attvalue for="21" value="0" />
          <attvalue for="22" value="#12EAEA" />
          <attvalue for="23" value="#0EBEBE" />
        </attvalues>
      </node>
      <node id="Cyclin-dependent kinase 4" label="Cyclin-dependent kinase 4">
        <attvalues>
          <attvalue for="24" value="CDK4" />
          <attvalue for="0" value="P11802" />
          <attvalue for="25" value="2W9Z" />
          <attvalue for="26" value="Humans" />
          <attvalue for="27" value="Enzyme" />
          <attvalue for="28" value="Kinase" />
          <attvalue for="29" value="Cytoplasm" />
          <attvalue for="30" value="CDKN2A, CCNA2, CCNE1, CCND3, RB1, CDKN1A, CCND2, CCND1, CDKN2B, CDKN1B" />
          <attvalue for="31" value="Carcinoma, Stomach Neoplasms, Lymphoma, Neoplasms, Intracranial, Brain Stem Neoplasms, Pontine Tumors, Mammary Neoplasms, Sarcoma, Malignant neoplasm of soft tissue, B-Cell Lymphomas, Sarcoma of soft tissue, Soft Tissue Neoplasms, Adenoma, Diabetes Mellitus, Esophageal Neoplasms, Malignant neoplasm of mouth, Neuroendocrine Tumors, Gastrointestinal Stromal Tumors, Secondary Neoplasm, Adenocarcinoma, Hematologic Neoplasms, Tumors of Adrenal Cortex, Bone neoplasms, Colorectal Neoplasms, Intestinal Neoplasms, Kidney Diseases, Liver diseases, Liver neoplasms, Lung Neoplasms, Mouth Neoplasms, Neoplasms, Vascular Tissue, Prostatic Neoplasms, Skin Neoplasms, Testicular Neoplasms, Central Nervous System Neoplasms, Neurofibromatoses, Vascular Neoplasms, Hematopoietic Neoplasms" />
          <attvalue for="32" value="Alvocidib, Purvalanol, Palbociclib, Ribociclib, Abemaciclib, Fostamatinib" />
          <attvalue for="33" value="https://www.drugbank.ca/polypeptides/P11802" />
          <attvalue for="13" value="Cyclin-dependent kinase 4" />
          <attvalue for="14" value="https://cdn.rcsb.org/images/structures/w9/2w9z/2w9z_assembly-1.jpeg" />
          <attvalue for="15" value="Target" />
          <attvalue for="16" value="1" />
          <attvalue for="17" value="0.17138437324118794" />
          <attvalue for="18" value="0.0" />
          <attvalue for="19" value="0.04013410510418343" />
          <attvalue for="20" value="0" />
          <attvalue for="21" value="0" />
          <attvalue for="22" value="#12EAEA" />
          <attvalue for="23" value="#0EBEBE" />
        </attvalues>
      </node>
      <node id="Cyclin-dependent kinase-like 1" label="Cyclin-dependent kinase-like 1">
        <attvalues>
          <attvalue for="24" value="CDKL1" />
          <attvalue for="0" value="Q00532" />
          <attvalue for="25" value="4AGU" />
          <attvalue for="26" value="Humans" />
          <attvalue for="27" value="Enzyme" />
          <attvalue for="28" value="Kinase" />
          <attvalue for="29" value="Cytoplasm" />
          <attvalue for="30" value="" />
          <attvalue for="31" value="Malignant Neoplasms, Carcinoma, Neoplasms" />
          <attvalue for="32" value="Fostamatinib" />
          <attvalue for="33" value="https://www.drugbank.ca/polypeptides/Q00532" />
          <attvalue for="13" value="Cyclin-dependent kinase-like 1" />
          <attvalue for="14" value="https://cdn.rcsb.org/images/structures/ag/4agu/4agu_assembly-1.jpeg" />
          <attvalue for="15" value="Target" />
          <attvalue for="16" value="1" />
          <attvalue for="17" value="0.17138437324118794" />
          <attvalue for="18" value="0.0" />
          <attvalue for="19" value="0.04013410510418343" />
          <attvalue for="20" value="0" />
          <attvalue for="21" value="0" />
          <attvalue for="22" value="#12EAEA" />
          <attvalue for="23" value="#0EBEBE" />
        </attvalues>
      </node>
      <node id="Cyclin-dependent kinase-like 2" label="Cyclin-dependent kinase-like 2">
        <attvalues>
          <attvalue for="24" value="CDKL2" />
          <attvalue for="0" value="Q92772" />
          <attvalue for="25" value="4BBM" />
          <attvalue for="26" value="Humans" />
          <attvalue for="27" value="Enzyme" />
          <attvalue for="28" value="Kinase" />
          <attvalue for="29" value="Cytoplasm" />
          <attvalue for="30" value="" />
          <attvalue for="31" value="Neoplasms, Cognition Disorders" />
          <attvalue for="32" value="Fostamatinib" />
          <attvalue for="33" value="https://www.drugbank.ca/polypeptides/Q92772" />
          <attvalue for="13" value="Cyclin-dependent kinase-like 2" />
          <attvalue for="14" value="https://cdn.rcsb.org/images/structures/bb/4bbm/4bbm_assembly-1.jpeg" />
          <attvalue for="15" value="Target" />
          <attvalue for="16" value="1" />
          <attvalue for="17" value="0.17138437324118794" />
          <attvalue for="18" value="0.0" />
          <attvalue for="19" value="0.04013410510418343" />
          <attvalue for="20" value="0" />
          <attvalue for="21" value="0" />
          <attvalue for="22" value="#12EAEA" />
          <attvalue for="23" value="#0EBEBE" />
        </attvalues>
      </node>
      <node id="Serine/threonine-protein kinase Chk1" label="Serine/threonine-protein kinase Chk1">
        <attvalues>
          <attvalue for="24" value="CHEK1" />
          <attvalue for="0" value="O14757" />
          <attvalue for="25" value="5WI2" />
          <attvalue for="26" value="Humans" />
          <attvalue for="27" value="Enzyme" />
          <attvalue for="28" value="Kinase" />
          <attvalue for="29" value="Nucleus" />
          <attvalue for="30" value="RAD51, ATM, CDC25A, ATR, CDC45, CDC25C, TOPBP1, EXO1, CLSPN, CDC6" />
          <attvalue for="31" value="Mammary Neoplasms, Lymphoma, Carcinoma, Congenital chromosomal disease, Prostatic Neoplasms, B-Cell Lymphomas, Hematologic Neoplasms, Adenovirus Infections, Brain Neoplasms, Colonic Neoplasms, Colorectal Neoplasms, Immunologic Deficiency Syndromes, Lung Neoplasms, Precancerous Conditions, Stomach Neoplasms, Virus Diseases, Epstein-Barr Virus Infections, Sarcoma, Secondary Neoplasm, Sarcoma of soft tissue" />
          <attvalue for="32" value="XL844, Enzastaurin, CHIR-124, N-{5-[4-(4-METHYLPIPERAZIN-1-YL)PHENYL]-1H-PYRROLO[2,3-B]PYRIDIN-3-YL}NICOTINAMIDE, 3-(5-{[4-(AMINOMETHYL)PIPERIDIN-1-YL]METHYL}-1H-INDOL-2-YL)QUINOLIN-2(1H)-ONE, 2,2'-{[9-(HYDROXYIMINO)-9H-FLUORENE-2,7-DIYL]BIS(OXY)}DIACETIC ACID, (2S)-1-AMINO-3-[(5-NITROQUINOLIN-8-YL)AMINO]PROPAN-2-OL, 2-(cyclohexylamino)benzoic acid, 3-(5-{[4-(AMINOMETHYL)PIPERIDIN-1-YL]METHYL}-1H-INDOL-2-YL)-1H-INDAZOLE-6-CARBONITRILE, (3Z)-6-(4-HYDROXY-3-METHOXYPHENYL)-3-(1H-PYRROL-2-YLMETHYLENE)-1,3-DIHYDRO-2H-INDOL-2-ONE, 5-ETHYL-3-METHYL-1,5-DIHYDRO-4H-PYRAZOLO[4,3-C]QUINOLIN-4-ONE, (5-{3-[5-(PIPERIDIN-1-YLMETHYL)-1H-INDOL-2-YL]-1H-INDAZOL-6-YL}-2H-1,2,3-TRIAZOL-4-YL)METHANOL, 1-(5-CHLORO-2-METHOXYPHENYL)-3-{6-[2-(DIMETHYLAMINO)-1-METHYLETHOXY]PYRAZIN-2-YL}UREA, (3-ENDO)-8-METHYL-8-AZABICYCLO[3.2.1]OCT-3-YL 1H-PYRROLO[2,3-B]PYRIDINE-3-CARBOXYLATE, 18-CHLORO-11,12,13,14-TETRAHYDRO-1H,10H-8,4-(AZENO)-9,15,1,3,6-BENZODIOXATRIAZACYCLOHEPTADECIN-2-ONE, 1-(5-CHLORO-2,4-DIMETHOXYPHENYL)-3-(5-CYANOPYRAZIN-2-YL)UREA, 4-(6-{[(4-METHYLCYCLOHEXYL)AMINO]METHYL}-1,4-DIHYDROINDENO[1,2-C]PYRAZOL-3-YL)BENZOIC ACID, 4-[3-(1H-BENZIMIDAZOL-2-YL)-1H-INDAZOL-6-YL]-2-METHOXYPHENOL, (2R)-1-[(5,6-DIPHENYL-7H-PYRROLO[2,3-D]PYRIMIDIN-4-YL)AMINO]PROPAN-2-OL, (2R)-3-{[(4Z)-5,6-DIPHENYL-6,7-DIHYDRO-4H-PYRROLO[2,3-D]PYRIMIDIN-4-YLIDENE]AMINO}PROPANE-1,2-DIOL, N-(5,6-DIPHENYLFURO[2,3-D]PYRIMIDIN-4-YL)GLYCINE, (5,6-DIPHENYL-FURO[2,3-D]PYRIMIDIN-4-YLAMINO)-ACETIC, 3-AMINO-3-BENZYL-[4.3.0]BICYCLO-1,6-DIAZANONAN-2-ONE, 3-(1H-BENZIMIDAZOL-2-YL)-1H-INDAZOLE, 2-[5,6-BIS-(4-METHOXY-PHENYL)-FURO[2,3-D]PYRIMIDIN-4-YLAMINO]-ETHANOL, 2-[(5,6-DIPHENYLFURO[2,3-D]PYRIMIDIN-4-YL)AMINO]ETHANOL, REL-(9R,12S)-9,10,11,12-TETRAHYDRO-9,12-EPOXY-1H-DIINDOLO[1,2,3-FG:3',2',1'-KL]PYRROLO[3,4-I][1,6]BENZODIAZOCINE-1,3(2H)-DIONE, 1-[(2S)-4-(5-phenyl-1H-pyrazolo[3,4-b]pyridin-4-yl)morpholin-2-yl]methanamine, N-(4-OXO-5,6,7,8-TETRAHYDRO-4H-[1,3]THIAZOLO[5,4-C]AZEPIN-2-YL)ACETAMIDE, 5,6,7,8-TETRAHYDRO[1]BENZOTHIENO[2,3-D]PYRIMIDIN-4(3H)-ONE, [4-amino-2-(tert-butylamino)-1,3-thiazol-5-yl](phenyl)methanone, 2-(methylsulfanyl)-5-(thiophen-2-ylmethyl)-1H-imidazol-4-ol, 6-MORPHOLIN-4-YL-9H-PURINE, 1-[(2S)-4-(5-BROMO-1H-PYRAZOLO[3,4-B]PYRIDIN-4-YL)MORPHOLIN-2-YL]METHANAMINE, Fostamatinib" />
          <attvalue for="33" value="https://www.drugbank.ca/polypeptides/O14757" />
          <attvalue for="13" value="Serine/threonine-protein kinase Chk1" />
          <attvalue for="14" value="https://cdn.rcsb.org/images/structures/wi/5wi2/5wi2_assembly-1.jpeg" />
          <attvalue for="15" value="Target" />
          <attvalue for="16" value="1" />
          <attvalue for="17" value="0.17138437324118794" />
          <attvalue for="18" value="0.0" />
          <attvalue for="19" value="0.04013410510418343" />
          <attvalue for="20" value="0" />
          <attvalue for="21" value="0" />
          <attvalue for="22" value="#12EAEA" />
          <attvalue for="23" value="#0EBEBE" />
        </attvalues>
      </node>
      <node id="Serine/threonine-protein kinase Chk2" label="Serine/threonine-protein kinase Chk2">
        <attvalues>
          <attvalue for="24" value="CHEK2" />
          <attvalue for="0" value="O96017" />
          <attvalue for="25" value="3VA4" />
          <attvalue for="26" value="Humans" />
          <attvalue for="27" value="Enzyme" />
          <attvalue for="28" value="Kinase" />
          <attvalue for="29" value="Nucleus" />
          <attvalue for="30" value="ATM, ATR, TP53BP1, TP53, CDC25C, CDC25A, BRCA1, MDC1, NBN, H2AFX" />
          <attvalue for="31" value="Colorectal Neoplasms, Prostatic Neoplasms, Lung Neoplasms, Breast Neoplasms, Male, Hereditary Nonpolyposis Colorectal Neoplasms, Stomach Neoplasms, Squamous Cell Neoplasms, Lymphoma, Colonic Neoplasms, Sarcoma, Multiple congenital anomalies, Neoplastic Syndromes, Hereditary, Carcinoma, Congenital chromosomal disease, Liver neoplasms, Congenital Abnormality, Adenocarcinoma, Adenoma, Brain Neoplasms, Endometrial Neoplasms, Hypertensive disease, Kidney Diseases, Lymphoproliferative Disorders, Virus Diseases, Gastrointestinal Stromal Tumors, Endometrial Diseases, Malignant neoplasm of soft tissue" />
          <attvalue for="32" value="XL844, Enzastaurin, Fostamatinib" />
          <attvalue for="33" value="https://www.drugbank.ca/polypeptides/O96017" />
          <attvalue for="13" value="Serine/threonine-protein kinase Chk2" />
          <attvalue for="14" value="https://cdn.rcsb.org/images/structures/va/3va4/3va4_assembly-1.jpeg" />
          <attvalue for="15" value="Target" />
          <attvalue for="16" value="1" />
          <attvalue for="17" value="0.17138437324118794" />
          <attvalue for="18" value="0.0" />
          <attvalue for="19" value="0.04013410510418343" />
          <attvalue for="20" value="0" />
          <attvalue for="21" value="0" />
          <attvalue for="22" value="#12EAEA" />
          <attvalue for="23" value="#0EBEBE" />
        </attvalues>
      </node>
      <node id="Citron Rho-interacting kinase" label="Citron Rho-interacting kinase">
        <attvalues>
          <attvalue for="24" value="CIT" />
          <attvalue for="0" value="O14578" />
          <attvalue for="25" value="Not Available" />
          <attvalue for="26" value="Humans" />
          <attvalue for="27" value="Enzyme" />
          <attvalue for="28" value="Kinase" />
          <attvalue for="29" value="Cytoplasm" />
          <attvalue for="30" value="KIF14, RHOA, RHOC, RHOB" />
          <attvalue for="31" value="Inflammatory Bowel Diseases, Parkinsonian Disorders, Neoplasms, Liver diseases, Neurodegenerative Disorders" />
          <attvalue for="32" value="Fostamatinib" />
          <attvalue for="33" value="https://www.drugbank.ca/polypeptides/O14578" />
          <attvalue for="13" value="Citron Rho-interacting kinase" />
          <attvalue for="14" value="https://cdn.rcsb.org/images/structures/ot/not available/not available_model-1.jpeg" />
          <attvalue for="15" value="Target" />
          <attvalue for="16" value="1" />
          <attvalue for="17" value="0.17138437324118794" />
          <attvalue for="18" value="0.0" />
          <attvalue for="19" value="0.04013410510418343" />
          <attvalue for="20" value="0" />
          <attvalue for="21" value="0" />
          <attvalue for="22" value="#12EAEA" />
          <attvalue for="23" value="#0EBEBE" />
        </attvalues>
      </node>
      <node id="Dual specificity protein kinase CLK1" label="Dual specificity protein kinase CLK1">
        <attvalues>
          <attvalue for="24" value="CLK1" />
          <attvalue for="0" value="P49759" />
          <attvalue for="25" value="6ZLN" />
          <attvalue for="26" value="Humans" />
          <attvalue for="27" value="Enzyme" />
          <attvalue for="28" value="Kinase" />
          <attvalue for="29" value="Nucleus" />
          <attvalue for="30" value="SRSF1, CLK4" />
          <attvalue for="31" value="Malignant Neoplasms, Primary malignant neoplasm, Virus Diseases, Neurodegenerative Disorders" />
          <attvalue for="32" value="Debromohymenialdisine, CHGN111, ethyl 3-[(E)-2-amino-1-cyanoethenyl]-6,7-dichloro-1-methyl-1H-indole-2-carboxylate, Fostamatinib" />
          <attvalue for="33" value="https://www.drugbank.ca/polypeptides/P49759" />
          <attvalue for="13" value="Dual specificity protein kinase CLK1" />
          <attvalue for="14" value="https://cdn.rcsb.org/images/structures/zl/6zln/6zln_assembly-1.jpeg" />
          <attvalue for="15" value="Target" />
          <attvalue for="16" value="1" />
          <attvalue for="17" value="0.17138437324118794" />
          <attvalue for="18" value="0.0" />
          <attvalue for="19" value="0.04013410510418343" />
          <attvalue for="20" value="0" />
          <attvalue for="21" value="0" />
          <attvalue for="22" value="#12EAEA" />
          <attvalue for="23" value="#0EBEBE" />
        </attvalues>
      </node>
      <node id="Dual specificity protein kinase CLK2" label="Dual specificity protein kinase CLK2">
        <attvalues>
          <attvalue for="24" value="CLK2" />
          <attvalue for="0" value="P49760" />
          <attvalue for="25" value="3NR9" />
          <attvalue for="26" value="Humans" />
          <attvalue for="27" value="Enzyme" />
          <attvalue for="28" value="Kinase" />
          <attvalue for="29" value="Nucleus" />
          <attvalue for="30" value="" />
          <attvalue for="31" value="Diabetes Mellitus, Neoplasms, Mammary Neoplasms, Intellectual Disability" />
          <attvalue for="32" value="Fostamatinib" />
          <attvalue for="33" value="https://www.drugbank.ca/polypeptides/P49760" />
          <attvalue for="13" value="Dual specificity protein kinase CLK2" />
          <attvalue for="14" value="https://cdn.rcsb.org/images/structures/nr/3nr9/3nr9_assembly-1.jpeg" />
          <attvalue for="15" value="Target" />
          <attvalue for="16" value="1" />
          <attvalue for="17" value="0.17138437324118794" />
          <attvalue for="18" value="0.0" />
          <attvalue for="19" value="0.04013410510418343" />
          <attvalue for="20" value="0" />
          <attvalue for="21" value="0" />
          <attvalue for="22" value="#12EAEA" />
          <attvalue for="23" value="#0EBEBE" />
        </attvalues>
      </node>
      <node id="Dual specificity protein kinase CLK3" label="Dual specificity protein kinase CLK3">
        <attvalues>
          <attvalue for="24" value="CLK3" />
          <attvalue for="0" value="P49761" />
          <attvalue for="25" value="6Z55" />
          <attvalue for="26" value="Humans" />
          <attvalue for="27" value="Enzyme" />
          <attvalue for="28" value="Kinase" />
          <attvalue for="29" value="Nucleus" />
          <attvalue for="30" value="" />
          <attvalue for="31" value="" />
          <attvalue for="32" value="K-00546, ethyl 3-[(E)-2-amino-1-cyanoethenyl]-6,7-dichloro-1-methyl-1H-indole-2-carboxylate, Fostamatinib" />
          <attvalue for="33" value="https://www.drugbank.ca/polypeptides/P49761" />
          <attvalue for="13" value="Dual specificity protein kinase CLK3" />
          <attvalue for="14" value="https://cdn.rcsb.org/images/structures/z5/6z55/6z55_assembly-1.jpeg" />
          <attvalue for="15" value="Target" />
          <attvalue for="16" value="1" />
          <attvalue for="17" value="0.17138437324118794" />
          <attvalue for="18" value="0.0" />
          <attvalue for="19" value="0.04013410510418343" />
          <attvalue for="20" value="0" />
          <attvalue for="21" value="0" />
          <attvalue for="22" value="#12EAEA" />
          <attvalue for="23" value="#0EBEBE" />
        </attvalues>
      </node>
      <node id="Dual specificity protein kinase CLK4" label="Dual specificity protein kinase CLK4">
        <attvalues>
          <attvalue for="24" value="CLK4" />
          <attvalue for="0" value="Q9HAZ1" />
          <attvalue for="25" value="6FYV" />
          <attvalue for="26" value="Humans" />
          <attvalue for="27" value="Enzyme" />
          <attvalue for="28" value="Kinase" />
          <attvalue for="29" value="Nucleus" />
          <attvalue for="30" value="CLK1" />
          <attvalue for="31" value="" />
          <attvalue for="32" value="Fostamatinib" />
          <attvalue for="33" value="https://www.drugbank.ca/polypeptides/Q9HAZ1" />
          <attvalue for="13" value="Dual specificity protein kinase CLK4" />
          <attvalue for="14" value="https://cdn.rcsb.org/images/structures/fy/6fyv/6fyv_assembly-1.jpeg" />
          <attvalue for="15" value="Target" />
          <attvalue for="16" value="1" />
          <attvalue for="17" value="0.17138437324118794" />
          <attvalue for="18" value="0.0" />
          <attvalue for="19" value="0.04013410510418343" />
          <attvalue for="20" value="0" />
          <attvalue for="21" value="0" />
          <attvalue for="22" value="#12EAEA" />
          <attvalue for="23" value="#0EBEBE" />
        </attvalues>
      </node>
      <node id="Tyrosine-protein kinase CSK" label="Tyrosine-protein kinase CSK">
        <attvalues>
          <attvalue for="24" value="CSK" />
          <attvalue for="0" value="P41240" />
          <attvalue for="25" value="3D7T" />
          <attvalue for="26" value="Humans" />
          <attvalue for="27" value="Enzyme" />
          <attvalue for="28" value="Kinase" />
          <attvalue for="29" value="Cytoplasm" />
          <attvalue for="30" value="PAG1, PTPN22, EGFR, PXN, DOK1, SHC1, BCAR1, FN1, SRC, CD247" />
          <attvalue for="31" value="Liver neoplasms, Neoplasms, Autoimmune Diseases, Malignant Neoplasms, Primary malignant neoplasm, Colorectal Neoplasms, Mammary Neoplasms, Bone neoplasms, Carcinoma, Colonic Neoplasms, Diabetes Mellitus, Lens Diseases, Precancerous Conditions, Prostatic Neoplasms, Virus Diseases, Sarcoma, Malignant neoplasm of soft tissue" />
          <attvalue for="32" value="Staurosporine, TG-100801, Dasatinib, Fostamatinib" />
          <attvalue for="33" value="https://www.drugbank.ca/polypeptides/P41240" />
          <attvalue for="13" value="Tyrosine-protein kinase CSK" />
          <attvalue for="14" value="https://cdn.rcsb.org/images/structures/d7/3d7t/3d7t_assembly-1.jpeg" />
          <attvalue for="15" value="Target" />
          <attvalue for="16" value="1" />
          <attvalue for="17" value="0.17138437324118794" />
          <attvalue for="18" value="0.0" />
          <attvalue for="19" value="0.04013410510418343" />
          <attvalue for="20" value="0" />
          <attvalue for="21" value="0" />
          <attvalue for="22" value="#12EAEA" />
          <attvalue for="23" value="#0EBEBE" />
        </attvalues>
      </node>
      <node id="Casein kinase I isoform alpha" label="Casein kinase I isoform alpha">
        <attvalues>
          <attvalue for="24" value="CSNK1A1" />
          <attvalue for="0" value="P48729" />
          <attvalue for="25" value="5FQD" />
          <attvalue for="26" value="Humans" />
          <attvalue for="27" value="Enzyme" />
          <attvalue for="28" value="Kinase" />
          <attvalue for="29" value="Cytoplasm" />
          <attvalue for="30" value="CTNNB1, AXIN1, APC, BTRC, GLI3, NFATC3, GSK3B, TP53, YWHAZ, PPP2CA" />
          <attvalue for="31" value="Craniofacial Abnormalities, Esophageal Neoplasms, MYELODYSPLASTIC SYNDROME, Neoplasms, Malignant Neoplasms, Colonic Neoplasms, Hematologic Neoplasms, Primary malignant neoplasm, Mammary Neoplasms" />
          <attvalue for="32" value="Fostamatinib" />
          <attvalue for="33" value="https://www.drugbank.ca/polypeptides/P48729" />
          <attvalue for="13" value="Casein kinase I isoform alpha" />
          <attvalue for="14" value="https://cdn.rcsb.org/images/structures/fq/5fqd/5fqd_assembly-1.jpeg" />
          <attvalue for="15" value="Target" />
          <attvalue for="16" value="1" />
          <attvalue for="17" value="0.17138437324118794" />
          <attvalue for="18" value="0.0" />
          <attvalue for="19" value="0.04013410510418343" />
          <attvalue for="20" value="0" />
          <attvalue for="21" value="0" />
          <attvalue for="22" value="#12EAEA" />
          <attvalue for="23" value="#0EBEBE" />
        </attvalues>
      </node>
      <node id="Casein kinase II subunit alpha'" label="Casein kinase II subunit alpha'">
        <attvalues>
          <attvalue for="24" value="CSNK2A2" />
          <attvalue for="0" value="P19784" />
          <attvalue for="25" value="3E3B" />
          <attvalue for="26" value="Humans" />
          <attvalue for="27" value="Enzyme" />
          <attvalue for="28" value="Kinase" />
          <attvalue for="29" value="Not Available" />
          <attvalue for="30" value="CSNK2B, CSNK2A1, PTEN, PCGF5, RING1, AUTS2, TP53, SSRP1, SUPT16H, RYBP" />
          <attvalue for="31" value="Skin Neoplasms, Malignant Neoplasms, Neoplasms, Primary malignant neoplasm, Adenocarcinoma, Lymphoma, Brain Neoplasms, Cardiomyopathies, Mammary Neoplasms, Secondary Neoplasm" />
          <attvalue for="32" value="[1-(6-{6-[(1-methylethyl)amino]-1H-indazol-1-yl}pyrazin-2-yl)-1H-pyrrol-3-yl]acetic acid, Fostamatinib" />
          <attvalue for="33" value="https://www.drugbank.ca/polypeptides/P19784" />
          <attvalue for="13" value="Casein kinase II subunit alpha'" />
          <attvalue for="14" value="https://cdn.rcsb.org/images/structures/e3/3e3b/3e3b_assembly-1.jpeg" />
          <attvalue for="15" value="Target" />
          <attvalue for="16" value="1" />
          <attvalue for="17" value="0.17138437324118794" />
          <attvalue for="18" value="0.0" />
          <attvalue for="19" value="0.04013410510418343" />
          <attvalue for="20" value="0" />
          <attvalue for="21" value="0" />
          <attvalue for="22" value="#12EAEA" />
          <attvalue for="23" value="#0EBEBE" />
        </attvalues>
      </node>
      <node id="Death-associated protein kinase 1" label="Death-associated protein kinase 1">
        <attvalues>
          <attvalue for="24" value="DAPK1" />
          <attvalue for="0" value="P53355" />
          <attvalue for="25" value="2X0G" />
          <attvalue for="26" value="Humans" />
          <attvalue for="27" value="Enzyme" />
          <attvalue for="28" value="Kinase" />
          <attvalue for="29" value="Cytoplasm" />
          <attvalue for="30" value="CALM1, CALM3, BECN1, CALM2, UNC5B" />
          <attvalue for="31" value="MYELODYSPLASTIC SYNDROME, Lung Neoplasms, Salivary Gland Neoplasms, Brain Neoplasms, Conjunctival Diseases, Respiratory Tract Diseases, Neoplasms, Intracranial, Peripheral Nervous System Diseases, Malignant Neoplasms, Primary malignant neoplasm, Lymphoma, Cerebrovascular accident, Carcinoma, nervous system disorder, Benign Neoplasm, Epstein-Barr Virus Infections, Neurodegenerative Disorders, Cervix Diseases, Congenital chromosomal disease, Diabetes Mellitus, Esophageal Neoplasms, Lymphoproliferative Disorders, Mouth Neoplasms, Skin lesion, Stomach Neoplasms, Uterine Fibroids, Malignant neoplasm of mouth, Sex Differentiation Disorders" />
          <attvalue for="32" value="5,6-Dihydro-Benzo[H]Cinnolin-3-Ylamine, Phosphoaminophosphonic Acid-Adenylate Ester, 6-(3-AMINOPROPYL)-4,9-DIMETHYLPYRROLO[3,4-C]CARBAZOLE-1,3(2H,6H)-DIONE, Fostamatinib" />
          <attvalue for="33" value="https://www.drugbank.ca/polypeptides/P53355" />
          <attvalue for="13" value="Death-associated protein kinase 1" />
          <attvalue for="14" value="https://cdn.rcsb.org/images/structures/x0/2x0g/2x0g_assembly-1.jpeg" />
          <attvalue for="15" value="Target" />
          <attvalue for="16" value="1" />
          <attvalue for="17" value="0.17138437324118794" />
          <attvalue for="18" value="0.0" />
          <attvalue for="19" value="0.04013410510418343" />
          <attvalue for="20" value="0" />
          <attvalue for="21" value="0" />
          <attvalue for="22" value="#12EAEA" />
          <attvalue for="23" value="#0EBEBE" />
        </attvalues>
      </node>
      <node id="Death-associated protein kinase 2" label="Death-associated protein kinase 2">
        <attvalues>
          <attvalue for="24" value="DAPK2" />
          <attvalue for="0" value="Q9UIK4" />
          <attvalue for="25" value="6PAW" />
          <attvalue for="26" value="Humans" />
          <attvalue for="27" value="Enzyme" />
          <attvalue for="28" value="Kinase" />
          <attvalue for="29" value="Cytoplasm" />
          <attvalue for="30" value="CALM2, CALM1, CALM3" />
          <attvalue for="31" value="Neoplasms, Neurodegenerative Disorders, Malignant Neoplasms, Hypertensive disease, Primary malignant neoplasm, Diabetes Mellitus, Cardiomyopathies, Cardiomyopathy, Dilated, Cardiovascular Diseases, Developmental Disabilities, nervous system disorder, Stomach Neoplasms, Vascular Diseases, B-Cell Lymphomas" />
          <attvalue for="32" value="Fostamatinib" />
          <attvalue for="33" value="https://www.drugbank.ca/polypeptides/Q9UIK4" />
          <attvalue for="13" value="Death-associated protein kinase 2" />
          <attvalue for="14" value="https://cdn.rcsb.org/images/structures/pa/6paw/6paw_assembly-1.jpeg" />
          <attvalue for="15" value="Target" />
          <attvalue for="16" value="1" />
          <attvalue for="17" value="0.17138437324118794" />
          <attvalue for="18" value="0.0" />
          <attvalue for="19" value="0.04013410510418343" />
          <attvalue for="20" value="0" />
          <attvalue for="21" value="0" />
          <attvalue for="22" value="#12EAEA" />
          <attvalue for="23" value="#0EBEBE" />
        </attvalues>
      </node>
      <node id="Death-associated protein kinase 3" label="Death-associated protein kinase 3">
        <attvalues>
          <attvalue for="24" value="DAPK3" />
          <attvalue for="0" value="O43293" />
          <attvalue for="25" value="5VJA" />
          <attvalue for="26" value="Humans" />
          <attvalue for="27" value="Enzyme" />
          <attvalue for="28" value="Kinase" />
          <attvalue for="29" value="Nucleus" />
          <attvalue for="30" value="" />
          <attvalue for="31" value="Malignant Neoplasms, Primary malignant neoplasm, Hypertensive disease, Cardiovascular Diseases, Mental disorders, Diabetes Mellitus, Intestinal Diseases, Neural Tube Defects, Psychotic Disorders, Urinary tract infection, Soft Tissue Infection, Peripheral Arterial Diseases, MYELODYSPLASTIC SYNDROME" />
          <attvalue for="32" value="4-(6-{[(1R)-1-(hydroxymethyl)propyl]amino}imidazo[1,2-b]pyridazin-3-yl)benzoic acid, (4R)-7,8-dichloro-1',9-dimethyl-1-oxo-1,2,4,9-tetrahydrospiro[beta-carboline-3,4'-piperidine]-4-carbonitrile, 2-tert-butyl-9-fluoro-1,6-dihydrobenzo[h]imidazo[4,5-f]isoquinolin-7-one, Fostamatinib" />
          <attvalue for="33" value="https://www.drugbank.ca/polypeptides/O43293" />
          <attvalue for="13" value="Death-associated protein kinase 3" />
          <attvalue for="14" value="https://cdn.rcsb.org/images/structures/vj/5vja/5vja_assembly-1.jpeg" />
          <attvalue for="15" value="Target" />
          <attvalue for="16" value="1" />
          <attvalue for="17" value="0.17138437324118794" />
          <attvalue for="18" value="0.0" />
          <attvalue for="19" value="0.04013410510418343" />
          <attvalue for="20" value="0" />
          <attvalue for="21" value="0" />
          <attvalue for="22" value="#12EAEA" />
          <attvalue for="23" value="#0EBEBE" />
        </attvalues>
      </node>
      <node id="Serine/threonine-protein kinase DCLK1" label="Serine/threonine-protein kinase DCLK1">
        <attvalues>
          <attvalue for="24" value="DCLK1" />
          <attvalue for="0" value="O15075" />
          <attvalue for="25" value="6KYQ" />
          <attvalue for="26" value="Humans" />
          <attvalue for="27" value="Enzyme" />
          <attvalue for="28" value="Kinase" />
          <attvalue for="29" value="Not Available" />
          <attvalue for="30" value="" />
          <attvalue for="31" value="Colorectal Neoplasms, Adenocarcinoma, Carcinoma, Intestinal Neoplasms, Liver diseases, Mental disorders, Cardiovascular Diseases, Colonic Neoplasms, Esophageal Neoplasms, Gastrointestinal Neoplasms, Hepatitis, Liver neoplasms, Neuroendocrine Tumors" />
          <attvalue for="32" value="Fostamatinib" />
          <attvalue for="33" value="https://www.drugbank.ca/polypeptides/O15075" />
          <attvalue for="13" value="Serine/threonine-protein kinase DCLK1" />
          <attvalue for="14" value="https://cdn.rcsb.org/images/structures/ky/6kyq/6kyq_assembly-1.jpeg" />
          <attvalue for="15" value="Target" />
          <attvalue for="16" value="1" />
          <attvalue for="17" value="0.17138437324118794" />
          <attvalue for="18" value="0.0" />
          <attvalue for="19" value="0.04013410510418343" />
          <attvalue for="20" value="0" />
          <attvalue for="21" value="0" />
          <attvalue for="22" value="#12EAEA" />
          <attvalue for="23" value="#0EBEBE" />
        </attvalues>
      </node>
      <node id="Serine/threonine-protein kinase DCLK2" label="Serine/threonine-protein kinase DCLK2">
        <attvalues>
          <attvalue for="24" value="DCLK2" />
          <attvalue for="0" value="Q8N568" />
          <attvalue for="25" value="Not Available" />
          <attvalue for="26" value="Humans" />
          <attvalue for="27" value="Enzyme" />
          <attvalue for="28" value="Kinase" />
          <attvalue for="29" value="Cytoplasm" />
          <attvalue for="30" value="" />
          <attvalue for="31" value="Mood Disorders" />
          <attvalue for="32" value="Fostamatinib" />
          <attvalue for="33" value="https://www.drugbank.ca/polypeptides/Q8N568" />
          <attvalue for="13" value="Serine/threonine-protein kinase DCLK2" />
          <attvalue for="14" value="https://cdn.rcsb.org/images/structures/ot/not available/not available_model-1.jpeg" />
          <attvalue for="15" value="Target" />
          <attvalue for="16" value="1" />
          <attvalue for="17" value="0.17138437324118794" />
          <attvalue for="18" value="0.0" />
          <attvalue for="19" value="0.04013410510418343" />
          <attvalue for="20" value="0" />
          <attvalue for="21" value="0" />
          <attvalue for="22" value="#12EAEA" />
          <attvalue for="23" value="#0EBEBE" />
        </attvalues>
      </node>
      <node id="Serine/threonine-protein kinase DCLK3" label="Serine/threonine-protein kinase DCLK3">
        <attvalues>
          <attvalue for="24" value="DCLK3" />
          <attvalue for="0" value="Q9C098" />
          <attvalue for="25" value="Not Available" />
          <attvalue for="26" value="Humans" />
          <attvalue for="27" value="Enzyme" />
          <attvalue for="28" value="Kinase" />
          <attvalue for="29" value="Cytoplasm" />
          <attvalue for="30" value="" />
          <attvalue for="31" value="Neoplasms, Malignant Neoplasms, Primary malignant neoplasm, Immune System Diseases, Neoplasms, Vascular Tissue, Staphylococcal Infections, Cerebrovascular accident, Migraine Disorders" />
          <attvalue for="32" value="Fostamatinib" />
          <attvalue for="33" value="https://www.drugbank.ca/polypeptides/Q9C098" />
          <attvalue for="13" value="Serine/threonine-protein kinase DCLK3" />
          <attvalue for="14" value="https://cdn.rcsb.org/images/structures/ot/not available/not available_model-1.jpeg" />
          <attvalue for="15" value="Target" />
          <attvalue for="16" value="1" />
          <attvalue for="17" value="0.17138437324118794" />
          <attvalue for="18" value="0.0" />
          <attvalue for="19" value="0.04013410510418343" />
          <attvalue for="20" value="0" />
          <attvalue for="21" value="0" />
          <attvalue for="22" value="#12EAEA" />
          <attvalue for="23" value="#0EBEBE" />
        </attvalues>
      </node>
      <node id="Discoidin domain-containing receptor 2" label="Discoidin domain-containing receptor 2">
        <attvalues>
          <attvalue for="24" value="DDR2" />
          <attvalue for="0" value="Q16832" />
          <attvalue for="25" value="2WUH" />
          <attvalue for="26" value="Humans" />
          <attvalue for="27" value="Enzyme" />
          <attvalue for="28" value="Kinase" />
          <attvalue for="29" value="Cell membrane" />
          <attvalue for="30" value="" />
          <attvalue for="31" value="Malignant Neoplasms, Primary malignant neoplasm, Secondary Neoplasm, Adenocarcinoma, Carcinoma, Liver neoplasms, Osteoporotic Fractures" />
          <attvalue for="32" value="Regorafenib, Fostamatinib" />
          <attvalue for="33" value="https://www.drugbank.ca/polypeptides/Q16832" />
          <attvalue for="13" value="Discoidin domain-containing receptor 2" />
          <attvalue for="14" value="https://cdn.rcsb.org/images/structures/wu/2wuh/2wuh_assembly-1.jpeg" />
          <attvalue for="15" value="Target" />
          <attvalue for="16" value="1" />
          <attvalue for="17" value="0.17138437324118794" />
          <attvalue for="18" value="0.0" />
          <attvalue for="19" value="0.04013410510418343" />
          <attvalue for="20" value="0" />
          <attvalue for="21" value="0" />
          <attvalue for="22" value="#12EAEA" />
          <attvalue for="23" value="#0EBEBE" />
        </attvalues>
      </node>
      <node id="Dual specificity tyrosine-phosphorylation-regulated kinase 1A" label="Dual specificity tyrosine-phosphorylation-regulated kinase 1A">
        <attvalues>
          <attvalue for="24" value="DYRK1A" />
          <attvalue for="0" value="Q13627" />
          <attvalue for="25" value="2WO6" />
          <attvalue for="26" value="Humans" />
          <attvalue for="27" value="Enzyme" />
          <attvalue for="28" value="Kinase" />
          <attvalue for="29" value="Nucleus speckle" />
          <attvalue for="30" value="DCAF7, LIN52" />
          <attvalue for="31" value="Neurodevelopmental Disorders, Multiple congenital anomalies, Cognition Disorders, Intellectual Disability, Malignant Neoplasms, Neoplasms, Neurodegenerative Disorders, Primary malignant neoplasm, Diabetes Mellitus, nervous system disorder, Developmental Disabilities, Congenital Abnormality, Anxiety Disorders, Mental disorders, HIV Infections, Cerebrovascular accident, Congenital ear anomaly NOS (disorder), Craniofacial Abnormalities, Tauopathies" />
          <attvalue for="32" value="N-(5-{[(2S)-4-amino-2-(3-chlorophenyl)butanoyl]amino}-1H-indazol-3-yl)benzamide, Fostamatinib" />
          <attvalue for="33" value="https://www.drugbank.ca/polypeptides/Q13627" />
          <attvalue for="13" value="Dual specificity tyrosine-phosphorylation-regulated kinase 1A" />
          <attvalue for="14" value="https://cdn.rcsb.org/images/structures/wo/2wo6/2wo6_assembly-1.jpeg" />
          <attvalue for="15" value="Target" />
          <attvalue for="16" value="1" />
          <attvalue for="17" value="0.17138437324118794" />
          <attvalue for="18" value="0.0" />
          <attvalue for="19" value="0.04013410510418343" />
          <attvalue for="20" value="0" />
          <attvalue for="21" value="0" />
          <attvalue for="22" value="#12EAEA" />
          <attvalue for="23" value="#0EBEBE" />
        </attvalues>
      </node>
      <node id="Dual specificity tyrosine-phosphorylation-regulated kinase 1B" label="Dual specificity tyrosine-phosphorylation-regulated kinase 1B">
        <attvalues>
          <attvalue for="24" value="DYRK1B" />
          <attvalue for="0" value="Q9Y463" />
          <attvalue for="25" value="Not Available" />
          <attvalue for="26" value="Humans" />
          <attvalue for="27" value="Enzyme" />
          <attvalue for="28" value="Kinase" />
          <attvalue for="29" value="Nucleus" />
          <attvalue for="30" value="DCAF7, PCBD2" />
          <attvalue for="31" value="Primary malignant neoplasm, Neoplasms, Adenocarcinoma, Carcinoma" />
          <attvalue for="32" value="Fostamatinib" />
          <attvalue for="33" value="https://www.drugbank.ca/polypeptides/Q9Y463" />
          <attvalue for="13" value="Dual specificity tyrosine-phosphorylation-regulated kinase 1B" />
          <attvalue for="14" value="https://cdn.rcsb.org/images/structures/ot/not available/not available_model-1.jpeg" />
          <attvalue for="15" value="Target" />
          <attvalue for="16" value="1" />
          <attvalue for="17" value="0.17138437324118794" />
          <attvalue for="18" value="0.0" />
          <attvalue for="19" value="0.04013410510418343" />
          <attvalue for="20" value="0" />
          <attvalue for="21" value="0" />
          <attvalue for="22" value="#12EAEA" />
          <attvalue for="23" value="#0EBEBE" />
        </attvalues>
      </node>
      <node id="Eukaryotic translation initiation factor 2-alpha kinase 1" label="Eukaryotic translation initiation factor 2-alpha kinase 1">
        <attvalues>
          <attvalue for="24" value="EIF2AK1" />
          <attvalue for="0" value="Q9BQI3" />
          <attvalue for="25" value="Not Available" />
          <attvalue for="26" value="Humans" />
          <attvalue for="27" value="Enzyme" />
          <attvalue for="28" value="Kinase" />
          <attvalue for="29" value="Cytoplasm" />
          <attvalue for="30" value="EIF2S1" />
          <attvalue for="31" value="Malignant Neoplasms, Hemoglobinopathies, Primary malignant neoplasm, Neoplasms, Psychotic Disorders, Dermatologic disorders" />
          <attvalue for="32" value="Fostamatinib" />
          <attvalue for="33" value="https://www.drugbank.ca/polypeptides/Q9BQI3" />
          <attvalue for="13" value="Eukaryotic translation initiation factor 2-alpha kinase 1" />
          <attvalue for="14" value="https://cdn.rcsb.org/images/structures/ot/not available/not available_model-1.jpeg" />
          <attvalue for="15" value="Target" />
          <attvalue for="16" value="1" />
          <attvalue for="17" value="0.17138437324118794" />
          <attvalue for="18" value="0.0" />
          <attvalue for="19" value="0.04013410510418343" />
          <attvalue for="20" value="0" />
          <attvalue for="21" value="0" />
          <attvalue for="22" value="#12EAEA" />
          <attvalue for="23" value="#0EBEBE" />
        </attvalues>
      </node>
      <node id="Interferon-induced, double-stranded RNA-activated protein kinase" label="Interferon-induced, double-stranded RNA-activated protein kinase">
        <attvalues>
          <attvalue for="24" value="EIF2AK2" />
          <attvalue for="0" value="P19525" />
          <attvalue for="25" value="2A19" />
          <attvalue for="26" value="Humans" />
          <attvalue for="27" value="Enzyme" />
          <attvalue for="28" value="Kinase" />
          <attvalue for="29" value="Cytoplasm" />
          <attvalue for="30" value="MAP3K7, TAB2, STAT1, MX1, PRKRA, EIF2S1, IFIT1, ISG15, HERC5, DDX58" />
          <attvalue for="31" value="Prostatic Neoplasms, Malignant Neoplasms, Virus Diseases, Primary malignant neoplasm, Infection, Neurodegenerative Disorders, Herpes Simplex Infections, Lesion of brain, Autoimmune Diseases, Cardiovascular Diseases, Cytomegalovirus Infections, Esophageal Neoplasms, Foot-and-Mouth Disease, HIV Infections, Inflammatory Bowel Diseases, Liver neoplasms, Lymphoproliferative Disorders, nervous system disorder, Respiratory Syncytial Virus Infections, Skin lesion, Hantavirus Infections, Hematologic Neoplasms, Peripheral Arterial Diseases, MYELODYSPLASTIC SYNDROME" />
          <attvalue for="32" value="Fostamatinib" />
          <attvalue for="33" value="https://www.drugbank.ca/polypeptides/P19525" />
          <attvalue for="13" value="Interferon-induced, double-stranded RNA-activated protein kinase" />
          <attvalue for="14" value="https://cdn.rcsb.org/images/structures/a1/2a19/2a19_assembly-1.jpeg" />
          <attvalue for="15" value="Target" />
          <attvalue for="16" value="1" />
          <attvalue for="17" value="0.17138437324118794" />
          <attvalue for="18" value="0.0" />
          <attvalue for="19" value="0.04013410510418343" />
          <attvalue for="20" value="0" />
          <attvalue for="21" value="0" />
          <attvalue for="22" value="#12EAEA" />
          <attvalue for="23" value="#0EBEBE" />
        </attvalues>
      </node>
      <node id="eIF-2-alpha kinase GCN2" label="eIF-2-alpha kinase GCN2">
        <attvalues>
          <attvalue for="24" value="EIF2AK4" />
          <attvalue for="0" value="Q9P2K8" />
          <attvalue for="25" value="6N3O" />
          <attvalue for="26" value="Humans" />
          <attvalue for="27" value="Enzyme" />
          <attvalue for="28" value="Kinase" />
          <attvalue for="29" value="Cytoplasm" />
          <attvalue for="30" value="EIF2S1, GCN1L1, ATF4, EIF2S3" />
          <attvalue for="31" value="Amino Acid Metabolism, Inborn Errors, Hair Diseases, Immune System Diseases, Myopathy, Malignant Neoplasms, Hypertensive disease, Primary malignant neoplasm, Virus Diseases, Bacterial Infections, Brain Neoplasms, HIV Infections, Immunologic Deficiency Syndromes, Metabolic Diseases, Chronic Kidney Diseases, Blood Vessel Tumors" />
          <attvalue for="32" value="Fostamatinib" />
          <attvalue for="33" value="https://www.drugbank.ca/polypeptides/Q9P2K8" />
          <attvalue for="13" value="eIF-2-alpha kinase GCN2" />
          <attvalue for="14" value="https://cdn.rcsb.org/images/structures/n3/6n3o/6n3o_assembly-1.jpeg" />
          <attvalue for="15" value="Target" />
          <attvalue for="16" value="1" />
          <attvalue for="17" value="0.17138437324118794" />
          <attvalue for="18" value="0.0" />
          <attvalue for="19" value="0.04013410510418343" />
          <attvalue for="20" value="0" />
          <attvalue for="21" value="0" />
          <attvalue for="22" value="#12EAEA" />
          <attvalue for="23" value="#0EBEBE" />
        </attvalues>
      </node>
      <node id="Ephrin type-A receptor 1" label="Ephrin type-A receptor 1">
        <attvalues>
          <attvalue for="24" value="EPHA1" />
          <attvalue for="0" value="P21709" />
          <attvalue for="25" value="3KKA" />
          <attvalue for="26" value="Humans" />
          <attvalue for="27" value="Enzyme" />
          <attvalue for="28" value="Kinase" />
          <attvalue for="29" value="Cell membrane" />
          <attvalue for="30" value="EFNB1, EFNA1, EFNA5, EFNB3, EFNA3, EFNA2, EFNB2, EFNA4, EPHA2, NGEF" />
          <attvalue for="31" value="Colorectal Neoplasms, Carcinoma, Skin Neoplasms, Blood Coagulation Disorders, Cardiovascular Diseases, Hepatitis, Liver neoplasms, B-Cell Lymphomas, Hematologic Neoplasms, Neurodegenerative Disorders" />
          <attvalue for="32" value="Fostamatinib" />
          <attvalue for="33" value="https://www.drugbank.ca/polypeptides/P21709" />
          <attvalue for="13" value="Ephrin type-A receptor 1" />
          <attvalue for="14" value="https://cdn.rcsb.org/images/structures/kk/3kka/3kka_assembly-1.jpeg" />
          <attvalue for="15" value="Target" />
          <attvalue for="16" value="1" />
          <attvalue for="17" value="0.17138437324118794" />
          <attvalue for="18" value="0.0" />
          <attvalue for="19" value="0.04013410510418343" />
          <attvalue for="20" value="0" />
          <attvalue for="21" value="0" />
          <attvalue for="22" value="#12EAEA" />
          <attvalue for="23" value="#0EBEBE" />
        </attvalues>
      </node>
      <node id="Ephrin type-A receptor 2" label="Ephrin type-A receptor 2">
        <attvalues>
          <attvalue for="24" value="EPHA2" />
          <attvalue for="0" value="P29317" />
          <attvalue for="25" value="2X11" />
          <attvalue for="26" value="Humans" />
          <attvalue for="27" value="Enzyme" />
          <attvalue for="28" value="Kinase" />
          <attvalue for="29" value="Cell membrane" />
          <attvalue for="30" value="EFNA1, EFNA5, EFNA2, EFNA4, EFNB1, EFNA3, EFNB3, EFNB2, EPHA1, CDH1" />
          <attvalue for="31" value="Malignant Neoplasms, Benign Neoplasm, Primary malignant neoplasm, Secondary Neoplasm, Carcinoma, Mammary Neoplasms, Colorectal Neoplasms, Lung Neoplasms, Epstein-Barr Virus Infections, Adenocarcinoma, Adenoma, Esophageal Neoplasms, Herpes Simplex Infections, Liver neoplasms, Parasitic Diseases, Precancerous Conditions, Prostatic Neoplasms, Skin Neoplasms, Staphylococcal Infections, Stomach Neoplasms, Central Nervous System Neoplasms, Oropharyngeal disorders" />
          <attvalue for="32" value="Dasatinib, Phosphoaminophosphonic Acid-Adenylate Ester, Regorafenib, Fostamatinib" />
          <attvalue for="33" value="https://www.drugbank.ca/polypeptides/P29317" />
          <attvalue for="13" value="Ephrin type-A receptor 2" />
          <attvalue for="14" value="https://cdn.rcsb.org/images/structures/x1/2x11/2x11_assembly-1.jpeg" />
          <attvalue for="15" value="Target" />
          <attvalue for="16" value="1" />
          <attvalue for="17" value="0.17138437324118794" />
          <attvalue for="18" value="0.0" />
          <attvalue for="19" value="0.04013410510418343" />
          <attvalue for="20" value="0" />
          <attvalue for="21" value="0" />
          <attvalue for="22" value="#12EAEA" />
          <attvalue for="23" value="#0EBEBE" />
        </attvalues>
      </node>
      <node id="Ephrin type-A receptor 3" label="Ephrin type-A receptor 3">
        <attvalues>
          <attvalue for="24" value="EPHA3" />
          <attvalue for="0" value="P29320" />
          <attvalue for="25" value="4L0P" />
          <attvalue for="26" value="Humans" />
          <attvalue for="27" value="Enzyme" />
          <attvalue for="28" value="Kinase" />
          <attvalue for="29" value="Cell membrane" />
          <attvalue for="30" value="EFNA5, EFNB2, EFNB1, EFNA1, EFNA2, EFNA3, EFNA4, EFNB3, CRK, RHOA" />
          <attvalue for="31" value="Neoplasms, Secondary Neoplasm, Hematologic Neoplasms, Adenocarcinoma, Mental disorders, Esophageal Neoplasms, Herpes Simplex Infections, Hypertensive disease, Polycystic Kidney Diseases, Lung Neoplasms, Prostatic Neoplasms, Respiratory Syncytial Virus Infections, Adult Solid Neoplasm, Hematopoietic Neoplasms, Monoclonal Gammapathies, Mammary Neoplasms, MYELODYSPLASTIC SYNDROME" />
          <attvalue for="32" value="Fostamatinib" />
          <attvalue for="33" value="https://www.drugbank.ca/polypeptides/P29320" />
          <attvalue for="13" value="Ephrin type-A receptor 3" />
          <attvalue for="14" value="https://cdn.rcsb.org/images/structures/l0/4l0p/4l0p_assembly-1.jpeg" />
          <attvalue for="15" value="Target" />
          <attvalue for="16" value="1" />
          <attvalue for="17" value="0.17138437324118794" />
          <attvalue for="18" value="0.0" />
          <attvalue for="19" value="0.04013410510418343" />
          <attvalue for="20" value="0" />
          <attvalue for="21" value="0" />
          <attvalue for="22" value="#12EAEA" />
          <attvalue for="23" value="#0EBEBE" />
        </attvalues>
      </node>
      <node id="Ephrin type-A receptor 4" label="Ephrin type-A receptor 4">
        <attvalues>
          <attvalue for="24" value="EPHA4" />
          <attvalue for="0" value="P54764" />
          <attvalue for="25" value="4M4R" />
          <attvalue for="26" value="Humans" />
          <attvalue for="27" value="Enzyme" />
          <attvalue for="28" value="Kinase" />
          <attvalue for="29" value="Cell membrane" />
          <attvalue for="30" value="EFNA2, EFNA5, EFNB2, EFNB1, EFNB3, EFNA3, EFNA1, EFNA4, NGEF, ARHGEF15" />
          <attvalue for="31" value="Neurotoxicity Syndromes, Malignant Neoplasms, Neoplasms, Primary malignant neoplasm, nervous system disorder, Congenital Abnormality, Adenocarcinoma, Carcinoma, Cognition Disorders, Colorectal Neoplasms, Hypertensive disease, Lymphoma, Dermatologic disorders, Skin lesion, Staphylococcal Infections, Cerebrovascular accident, Epstein-Barr Virus Infections" />
          <attvalue for="32" value="Fostamatinib" />
          <attvalue for="33" value="https://www.drugbank.ca/polypeptides/P54764" />
          <attvalue for="13" value="Ephrin type-A receptor 4" />
          <attvalue for="14" value="https://cdn.rcsb.org/images/structures/m4/4m4r/4m4r_assembly-1.jpeg" />
          <attvalue for="15" value="Target" />
          <attvalue for="16" value="1" />
          <attvalue for="17" value="0.17138437324118794" />
          <attvalue for="18" value="0.0" />
          <attvalue for="19" value="0.04013410510418343" />
          <attvalue for="20" value="0" />
          <attvalue for="21" value="0" />
          <attvalue for="22" value="#12EAEA" />
          <attvalue for="23" value="#0EBEBE" />
        </attvalues>
      </node>
      <node id="Ephrin type-A receptor 5" label="Ephrin type-A receptor 5">
        <attvalues>
          <attvalue for="24" value="EPHA5" />
          <attvalue for="0" value="P54756" />
          <attvalue for="25" value="2R2P" />
          <attvalue for="26" value="Humans" />
          <attvalue for="27" value="Enzyme" />
          <attvalue for="28" value="Kinase" />
          <attvalue for="29" value="Cell membrane" />
          <attvalue for="30" value="EFNB2, EFNA5, EFNA3, EFNA1, EFNA2, EFNA4, EFNB1, EFNB3" />
          <attvalue for="31" value="Colorectal Neoplasms, Dermatologic disorders, Neoplasms, Malignant Neoplasms, Carcinoma, Neuropathy, Primary malignant neoplasm, Anxiety Disorders, B-Cell Lymphomas, Pervasive Development Disorder, Mammary Neoplasms" />
          <attvalue for="32" value="Dasatinib, Fostamatinib" />
          <attvalue for="33" value="https://www.drugbank.ca/polypeptides/P54756" />
          <attvalue for="13" value="Ephrin type-A receptor 5" />
          <attvalue for="14" value="https://cdn.rcsb.org/images/structures/r2/2r2p/2r2p_assembly-1.jpeg" />
          <attvalue for="15" value="Target" />
          <attvalue for="16" value="1" />
          <attvalue for="17" value="0.17138437324118794" />
          <attvalue for="18" value="0.0" />
          <attvalue for="19" value="0.04013410510418343" />
          <attvalue for="20" value="0" />
          <attvalue for="21" value="0" />
          <attvalue for="22" value="#12EAEA" />
          <attvalue for="23" value="#0EBEBE" />
        </attvalues>
      </node>
      <node id="Ephrin type-A receptor 6" label="Ephrin type-A receptor 6">
        <attvalues>
          <attvalue for="24" value="EPHA6" />
          <attvalue for="0" value="Q9UF33" />
          <attvalue for="25" value="Not Available" />
          <attvalue for="26" value="Humans" />
          <attvalue for="27" value="Enzyme" />
          <attvalue for="28" value="Kinase" />
          <attvalue for="29" value="Membrane" />
          <attvalue for="30" value="EFNA1, EFNA4, EFNB1, EFNB3, EFNA5, EFNA3, EFNA2, EFNB2" />
          <attvalue for="31" value="Malignant Neoplasms, Hypertensive disease, Neoplasms, Neuropathy, Primary malignant neoplasm, Intellectual Disability" />
          <attvalue for="32" value="Fostamatinib" />
          <attvalue for="33" value="https://www.drugbank.ca/polypeptides/Q9UF33" />
          <attvalue for="13" value="Ephrin type-A receptor 6" />
          <attvalue for="14" value="https://cdn.rcsb.org/images/structures/ot/not available/not available_model-1.jpeg" />
          <attvalue for="15" value="Target" />
          <attvalue for="16" value="1" />
          <attvalue for="17" value="0.17138437324118794" />
          <attvalue for="18" value="0.0" />
          <attvalue for="19" value="0.04013410510418343" />
          <attvalue for="20" value="0" />
          <attvalue for="21" value="0" />
          <attvalue for="22" value="#12EAEA" />
          <attvalue for="23" value="#0EBEBE" />
        </attvalues>
      </node>
      <node id="Ephrin type-A receptor 7" label="Ephrin type-A receptor 7">
        <attvalues>
          <attvalue for="24" value="EPHA7" />
          <attvalue for="0" value="Q15375" />
          <attvalue for="25" value="2REI" />
          <attvalue for="26" value="Humans" />
          <attvalue for="27" value="Enzyme" />
          <attvalue for="28" value="Kinase" />
          <attvalue for="29" value="Cell membrane" />
          <attvalue for="30" value="EFNA5, EFNB2, EFNA1, EFNA2, EFNA4, EFNA3, EFNB1, EFNB3" />
          <attvalue for="31" value="Drug toxicity, Adverse reaction to drug, Neoplasms, Malignant Neoplasms, Lymphoma, Primary malignant neoplasm, B-Cell Lymphomas, Congenital Abnormality, Carcinoma, Prostatic Neoplasms" />
          <attvalue for="32" value="5-[(2-methyl-5-{[3-(trifluoromethyl)phenyl]carbamoyl}phenyl)amino]pyridine-3-carboxamide, Fostamatinib" />
          <attvalue for="33" value="https://www.drugbank.ca/polypeptides/Q15375" />
          <attvalue for="13" value="Ephrin type-A receptor 7" />
          <attvalue for="14" value="https://cdn.rcsb.org/images/structures/re/2rei/2rei_assembly-1.jpeg" />
          <attvalue for="15" value="Target" />
          <attvalue for="16" value="1" />
          <attvalue for="17" value="0.17138437324118794" />
          <attvalue for="18" value="0.0" />
          <attvalue for="19" value="0.04013410510418343" />
          <attvalue for="20" value="0" />
          <attvalue for="21" value="0" />
          <attvalue for="22" value="#12EAEA" />
          <attvalue for="23" value="#0EBEBE" />
        </attvalues>
      </node>
      <node id="Ephrin type-A receptor 8" label="Ephrin type-A receptor 8">
        <attvalues>
          <attvalue for="24" value="EPHA8" />
          <attvalue for="0" value="P29322" />
          <attvalue for="25" value="3KUL" />
          <attvalue for="26" value="Humans" />
          <attvalue for="27" value="Enzyme" />
          <attvalue for="28" value="Kinase" />
          <attvalue for="29" value="Cell membrane" />
          <attvalue for="30" value="EFNA1, EFNA5, EFNA4, EFNB1, EFNB3, EFNA3, EFNA2, EFNB2" />
          <attvalue for="31" value="Neoplasms, Malignant Neoplasms, Primary malignant neoplasm, Secondary Neoplasm, Gastrointestinal Neoplasms, Parasitic Diseases" />
          <attvalue for="32" value="Fostamatinib" />
          <attvalue for="33" value="https://www.drugbank.ca/polypeptides/P29322" />
          <attvalue for="13" value="Ephrin type-A receptor 8" />
          <attvalue for="14" value="https://cdn.rcsb.org/images/structures/ku/3kul/3kul_assembly-1.jpeg" />
          <attvalue for="15" value="Target" />
          <attvalue for="16" value="1" />
          <attvalue for="17" value="0.17138437324118794" />
          <attvalue for="18" value="0.0" />
          <attvalue for="19" value="0.04013410510418343" />
          <attvalue for="20" value="0" />
          <attvalue for="21" value="0" />
          <attvalue for="22" value="#12EAEA" />
          <attvalue for="23" value="#0EBEBE" />
        </attvalues>
      </node>
      <node id="Ephrin type-B receptor 1" label="Ephrin type-B receptor 1">
        <attvalues>
          <attvalue for="24" value="EPHB1" />
          <attvalue for="0" value="P54762" />
          <attvalue for="25" value="5MJA" />
          <attvalue for="26" value="Humans" />
          <attvalue for="27" value="Enzyme" />
          <attvalue for="28" value="Kinase" />
          <attvalue for="29" value="Cell membrane" />
          <attvalue for="30" value="EFNA5, EFNB2, EFNB1, EFNA1, EFNB3, EFNA2, EFNA3, EFNA4, NCK1, GRB7" />
          <attvalue for="31" value="Neoplasms, Neuroendocrine Tumors, Diabetes Mellitus, Carcinoma, Hypertensive disease, Autonomic nervous system disorders, Adenoma, Anxiety Disorders, Autoimmune Diseases, Bacterial Infections, Brain Neoplasms, Colorectal Neoplasms, Inflammatory Bowel Diseases, Lung diseases, Lung Neoplasms, Movement Disorders, nervous system disorder, Gastrointestinal Stromal Tumors, Parkinsonian Disorders" />
          <attvalue for="32" value="Fostamatinib" />
          <attvalue for="33" value="https://www.drugbank.ca/polypeptides/P54762" />
          <attvalue for="13" value="Ephrin type-B receptor 1" />
          <attvalue for="14" value="https://cdn.rcsb.org/images/structures/mj/5mja/5mja_assembly-1.jpeg" />
          <attvalue for="15" value="Target" />
          <attvalue for="16" value="1" />
          <attvalue for="17" value="0.17138437324118794" />
          <attvalue for="18" value="0.0" />
          <attvalue for="19" value="0.04013410510418343" />
          <attvalue for="20" value="0" />
          <attvalue for="21" value="0" />
          <attvalue for="22" value="#12EAEA" />
          <attvalue for="23" value="#0EBEBE" />
        </attvalues>
      </node>
      <node id="Ephrin type-B receptor 2" label="Ephrin type-B receptor 2">
        <attvalues>
          <attvalue for="24" value="EPHB2" />
          <attvalue for="0" value="P29323" />
          <attvalue for="25" value="1B4F" />
          <attvalue for="26" value="Humans" />
          <attvalue for="27" value="Enzyme" />
          <attvalue for="28" value="Kinase" />
          <attvalue for="29" value="Cell membrane" />
          <attvalue for="30" value="EFNA5, EFNB2, EFNB1, EFNB3, EFNA3, EFNA1, EFNA2, EFNA4, TIAM1, ITSN1" />
          <attvalue for="31" value="Colorectal Neoplasms, Central Nervous System Neoplasms, Malignant Neoplasms, Carcinoma, Primary malignant neoplasm, Adenocarcinoma, Secondary Neoplasm, Virus Diseases, Adenoma, Esophageal Neoplasms, Lymphoma, Neurodegenerative Disorders, Immunologic Deficiency Syndromes, Liver neoplasms, Mammary Neoplasms, Diabetes Mellitus, Prostatic Neoplasms, Skin lesion, Malignant neoplasm of mouth, Lymphatic Abnormalities, Autoimmune Diseases, Mental disorders, Brain Neoplasms, Congenital chromosomal disease, Endocardial Cushion Defects, Enterovirus Infections, Hypertensive disease, Immune System Diseases, Reoviridae Infections, Stomach Neoplasms, Caffeine related disorders, Sarcoma, Drug Dependence, Malignant neoplasm of soft tissue, Anxiety Disorders, Blood Coagulation Disorders, Developmental Disabilities, Colonic Neoplasms, Demyelinating Diseases, Drug abuse, Gastrointestinal Neoplasms, Heart Diseases, Inflammatory Bowel Diseases, Arthropathy, Polycystic Kidney Diseases, Liver diseases, Lung Neoplasms, Movement Disorders, Mycosis Fungoides, Myeloproliferative disease, nervous system disorder, Odontogenic Tumors, Parathyroid Neoplasms, Pituitary Diseases, Respiration Disorders, Respiratory Syncytial Virus Infections, Rotavirus Infections, Dermatologic disorders, Cerebrovascular accident, Upper Respiratory Infections, Uterine Fibroids, Migraine Disorders, Neurofibromatoses, Neuroendocrine Tumors, Gastrointestinal Stromal Tumors, Renal glomerular disease, Hematopoietic Neoplasms, Cardiomyopathies, Peripheral Arterial Diseases, MYELODYSPLASTIC SYNDROME, Intellectual Disability, Peripheral Nervous System Diseases" />
          <attvalue for="32" value="Phosphoaminophosphonic Acid-Adenylate Ester, Fostamatinib" />
          <attvalue for="33" value="https://www.drugbank.ca/polypeptides/P29323" />
          <attvalue for="13" value="Ephrin type-B receptor 2" />
          <attvalue for="14" value="https://cdn.rcsb.org/images/structures/b4/1b4f/1b4f_assembly-1.jpeg" />
          <attvalue for="15" value="Target" />
          <attvalue for="16" value="1" />
          <attvalue for="17" value="0.17138437324118794" />
          <attvalue for="18" value="0.0" />
          <attvalue for="19" value="0.04013410510418343" />
          <attvalue for="20" value="0" />
          <attvalue for="21" value="0" />
          <attvalue for="22" value="#12EAEA" />
          <attvalue for="23" value="#0EBEBE" />
        </attvalues>
      </node>
      <node id="Ephrin type-B receptor 4" label="Ephrin type-B receptor 4">
        <attvalues>
          <attvalue for="24" value="EPHB4" />
          <attvalue for="0" value="P54760" />
          <attvalue for="25" value="2HLE" />
          <attvalue for="26" value="Humans" />
          <attvalue for="27" value="Enzyme" />
          <attvalue for="28" value="Kinase" />
          <attvalue for="29" value="Cell membrane" />
          <attvalue for="30" value="EFNB2, EFNA5, EFNB1, EFNB3, EFNA1, EFNA2, EFNA4, EFNA3" />
          <attvalue for="31" value="Mammary Neoplasms, Inflammatory Bowel Diseases, Carcinoma, Prostatic Neoplasms, Colorectal Neoplasms, Retinal Diseases, Secondary Neoplasm, Adenoma, Brain Diseases, Colonic Neoplasms, Herpes Simplex Infections, Intestinal Neoplasms, Liver neoplasms, Lung Neoplasms, Cerebrovascular accident, Disease of capillaries, Hematologic Neoplasms, Arteriovenous Malformations, Cerebral, Sarcoma, Sarcoma of soft tissue" />
          <attvalue for="32" value="Tesevatinib, N-(5-chloro-1,3-benzodioxol-4-yl)-6-methoxy-7-(3-piperidin-1-ylpropoxy)quinazolin-4-amine, N'-(5-CHLORO-1,3-BENZODIOXOL-4-YL)-N-(3,4,5- TRIMETHOXYPHENYL)PYRIMIDINE-2,4-DIAMINE, N'-(3-CHLORO-4-METHOXY-PHENYL)-N-(3,4,5-TRIMETHOXYPHENYL)-1,3,5-TRIAZINE-2,4-DIAMINE, 3-({4-[(5-chloro-1,3-benzodioxol-4-yl)amino]pyrimidin-2-yl}amino)benzenesulfonamide, N'-(5-chloro-1,3-benzodioxol-4-yl)-N-(3-methylsulfonylphenyl)pyrimidine-2,4-diamine, N-[3-[[4-[(5-CHLORO-1,3-BENZODIOXOL-4-YL)AMINO]PYRIMIDIN-2-YL]AMINO]PHENYL]METHANESULFONAMIDE, N'-(5-CHLORO-1,3-BENZODIOXOL-4-YL)-N-(3-MORPHOLIN-4-YLPHENYL)PYRIMIDINE-2,4-DIAMINE, 3-({4-[(5-CHLORO-1,3-BENZODIOXOL-4-YL)AMINO]PYRIMIDIN-2-YL}AMINO)BENZAMIDE, Dasatinib, Fostamatinib" />
          <attvalue for="33" value="https://www.drugbank.ca/polypeptides/P54760" />
          <attvalue for="13" value="Ephrin type-B receptor 4" />
          <attvalue for="14" value="https://cdn.rcsb.org/images/structures/hl/2hle/2hle_assembly-1.jpeg" />
          <attvalue for="15" value="Target" />
          <attvalue for="16" value="1" />
          <attvalue for="17" value="0.17138437324118794" />
          <attvalue for="18" value="0.0" />
          <attvalue for="19" value="0.04013410510418343" />
          <attvalue for="20" value="0" />
          <attvalue for="21" value="0" />
          <attvalue for="22" value="#12EAEA" />
          <attvalue for="23" value="#0EBEBE" />
        </attvalues>
      </node>
      <node id="Ephrin type-B receptor 6" label="Ephrin type-B receptor 6">
        <attvalues>
          <attvalue for="24" value="EPHB6" />
          <attvalue for="0" value="O15197" />
          <attvalue for="25" value="Not Available" />
          <attvalue for="26" value="Humans" />
          <attvalue for="27" value="Not Available" />
          <attvalue for="28" value="Not Available" />
          <attvalue for="29" value="Membrane" />
          <attvalue for="30" value="EFNB2, EFNB1, EFNB3, EFNA3, EFNA1, EFNA2, EFNA5, EFNA4" />
          <attvalue for="31" value="Malignant Neoplasms, Primary malignant neoplasm, Carcinoma, Hypertensive disease, Adenoma, Immunologic Deficiency Syndromes, Liver neoplasms, Stomach Neoplasms, Mammary Neoplasms" />
          <attvalue for="32" value="Fostamatinib" />
          <attvalue for="33" value="https://www.drugbank.ca/polypeptides/O15197" />
          <attvalue for="13" value="Ephrin type-B receptor 6" />
          <attvalue for="14" value="https://cdn.rcsb.org/images/structures/ot/not available/not available_model-1.jpeg" />
          <attvalue for="15" value="Target" />
          <attvalue for="16" value="1" />
          <attvalue for="17" value="0.17138437324118794" />
          <attvalue for="18" value="0.0" />
          <attvalue for="19" value="0.04013410510418343" />
          <attvalue for="20" value="0" />
          <attvalue for="21" value="0" />
          <attvalue for="22" value="#12EAEA" />
          <attvalue for="23" value="#0EBEBE" />
        </attvalues>
      </node>
      <node id="Serine/threonine-protein kinase/endoribonuclease IRE1" label="Serine/threonine-protein kinase/endoribonuclease IRE1">
        <attvalues>
          <attvalue for="24" value="ERN1" />
          <attvalue for="0" value="O75460" />
          <attvalue for="25" value="6W3C" />
          <attvalue for="26" value="Humans" />
          <attvalue for="27" value="Enzyme" />
          <attvalue for="28" value="Not Available" />
          <attvalue for="29" value="Endoplasmic reticulum membrane" />
          <attvalue for="30" value="HSPA5, XBP1, TRAF2" />
          <attvalue for="31" value="Neoplasms, Virus Diseases, Diabetes Mellitus, B-Cell Lymphomas, Liver diseases, Metabolic Diseases, CNS disorder, Chlamydia Infections, Foot-and-Mouth Disease, Immune System Diseases, Inflammatory Bowel Diseases, Rotavirus Infections, Cerebrovascular accident, Coronavirus Infections, Neurodegenerative Disorders, Sarcoma, Malignant neoplasm of soft tissue" />
          <attvalue for="32" value="N~2~-1H-benzimidazol-5-yl-N~4~-(3-cyclopropyl-1H-pyrazol-5-yl)pyrimidine-2,4-diamine, Fostamatinib" />
          <attvalue for="33" value="https://www.drugbank.ca/polypeptides/O75460" />
          <attvalue for="13" value="Serine/threonine-protein kinase/endoribonuclease IRE1" />
          <attvalue for="14" value="https://cdn.rcsb.org/images/structures/w3/6w3c/6w3c_assembly-1.jpeg" />
          <attvalue for="15" value="Target" />
          <attvalue for="16" value="1" />
          <attvalue for="17" value="0.17138437324118794" />
          <attvalue for="18" value="0.0" />
          <attvalue for="19" value="0.04013410510418343" />
          <attvalue for="20" value="0" />
          <attvalue for="21" value="0" />
          <attvalue for="22" value="#12EAEA" />
          <attvalue for="23" value="#0EBEBE" />
        </attvalues>
      </node>
      <node id="Tyrosine-protein kinase Fer" label="Tyrosine-protein kinase Fer">
        <attvalues>
          <attvalue for="24" value="FER" />
          <attvalue for="0" value="P16591" />
          <attvalue for="25" value="2KK6" />
          <attvalue for="26" value="Humans" />
          <attvalue for="27" value="Enzyme" />
          <attvalue for="28" value="Kinase" />
          <attvalue for="29" value="Cytoplasm" />
          <attvalue for="30" value="CTNND1, CTNNB1, CDH1, CTTN" />
          <attvalue for="31" value="Neoplasms, Malignant Neoplasms, Primary malignant neoplasm, Secondary Neoplasm, Pneumonia, Bacterial, Cardiovascular Diseases, Inflammatory Bowel Diseases, Liver neoplasms, Prostatic Neoplasms, Gastrointestinal Stromal Tumors, Sarcoma, Malignant neoplasm of soft tissue" />
          <attvalue for="32" value="Fostamatinib" />
          <attvalue for="33" value="https://www.drugbank.ca/polypeptides/P16591" />
          <attvalue for="13" value="Tyrosine-protein kinase Fer" />
          <attvalue for="14" value="https://cdn.rcsb.org/images/structures/kk/2kk6/2kk6_assembly-1.jpeg" />
          <attvalue for="15" value="Target" />
          <attvalue for="16" value="1" />
          <attvalue for="17" value="0.17138437324118794" />
          <attvalue for="18" value="0.0" />
          <attvalue for="19" value="0.04013410510418343" />
          <attvalue for="20" value="0" />
          <attvalue for="21" value="0" />
          <attvalue for="22" value="#12EAEA" />
          <attvalue for="23" value="#0EBEBE" />
        </attvalues>
      </node>
      <node id="Tyrosine-protein kinase Fes/Fps" label="Tyrosine-protein kinase Fes/Fps">
        <attvalues>
          <attvalue for="24" value="FES" />
          <attvalue for="0" value="P07332" />
          <attvalue for="25" value="4DYL" />
          <attvalue for="26" value="Humans" />
          <attvalue for="27" value="Enzyme" />
          <attvalue for="28" value="Kinase" />
          <attvalue for="29" value="Cytoplasm" />
          <attvalue for="30" value="HSP90AA1, DPYSL5" />
          <attvalue for="31" value="Cardiovascular Diseases, Hypertensive disease, Malignant Neoplasms, Primary malignant neoplasm, Diabetes Mellitus, Cerebrovascular accident, Anxiety Disorders, Brain Diseases, Cognition Disorders, Colorectal Neoplasms, Lymphoma, Psychotic Disorders, Sarcoma, Secondary Neoplasm" />
          <attvalue for="32" value="Fostamatinib" />
          <attvalue for="33" value="https://www.drugbank.ca/polypeptides/P07332" />
          <attvalue for="13" value="Tyrosine-protein kinase Fes/Fps" />
          <attvalue for="14" value="https://cdn.rcsb.org/images/structures/dy/4dyl/4dyl_assembly-1.jpeg" />
          <attvalue for="15" value="Target" />
          <attvalue for="16" value="1" />
          <attvalue for="17" value="0.17138437324118794" />
          <attvalue for="18" value="0.0" />
          <attvalue for="19" value="0.04013410510418343" />
          <attvalue for="20" value="0" />
          <attvalue for="21" value="0" />
          <attvalue for="22" value="#12EAEA" />
          <attvalue for="23" value="#0EBEBE" />
        </attvalues>
      </node>
      <node id="Tyrosine-protein kinase Fyn" label="Tyrosine-protein kinase Fyn">
        <attvalues>
          <attvalue for="24" value="FYN" />
          <attvalue for="0" value="P06241" />
          <attvalue for="25" value="2MRK" />
          <attvalue for="26" value="Humans" />
          <attvalue for="27" value="Enzyme" />
          <attvalue for="28" value="Kinase" />
          <attvalue for="29" value="Cytoplasm" />
          <attvalue for="30" value="CTNND1, CTNNB1, CDH1, YES1, SRC, SH2D1A, CBL, FYB, GRIN2B, BCAR1" />
          <attvalue for="31" value="Stomach Neoplasms, Neoplasms, Prostatic Neoplasms, Mammary Neoplasms, Adenocarcinoma, Adenoma, Bone Diseases, Cognition Disorders, Lung Neoplasms, Lymphoma, Gastrointestinal Stromal Tumors, Parkinsonian Disorders, Tauopathies, Secondary Neoplasm" />
          <attvalue for="32" value="Dasatinib, Triglyme, Fostamatinib" />
          <attvalue for="33" value="https://www.drugbank.ca/polypeptides/P06241" />
          <attvalue for="13" value="Tyrosine-protein kinase Fyn" />
          <attvalue for="14" value="https://cdn.rcsb.org/images/structures/mr/2mrk/2mrk_assembly-1.jpeg" />
          <attvalue for="15" value="Target" />
          <attvalue for="16" value="1" />
          <attvalue for="17" value="0.17138437324118794" />
          <attvalue for="18" value="0.0" />
          <attvalue for="19" value="0.04013410510418343" />
          <attvalue for="20" value="0" />
          <attvalue for="21" value="0" />
          <attvalue for="22" value="#12EAEA" />
          <attvalue for="23" value="#0EBEBE" />
        </attvalues>
      </node>
      <node id="Cyclin-G-associated kinase" label="Cyclin-G-associated kinase">
        <attvalues>
          <attvalue for="24" value="GAK" />
          <attvalue for="0" value="O14976" />
          <attvalue for="25" value="5Y7Z" />
          <attvalue for="26" value="Humans" />
          <attvalue for="27" value="Enzyme" />
          <attvalue for="28" value="Kinase" />
          <attvalue for="29" value="Cytoplasm" />
          <attvalue for="30" value="CLTC, CLTCL1, HSPA8, HIP1R, CLTB, EPN2, CLTA, EPN1, AP2M1, EPS15" />
          <attvalue for="31" value="Parkinsonian Disorders" />
          <attvalue for="32" value="Fostamatinib" />
          <attvalue for="33" value="https://www.drugbank.ca/polypeptides/O14976" />
          <attvalue for="13" value="Cyclin-G-associated kinase" />
          <attvalue for="14" value="https://cdn.rcsb.org/images/structures/y7/5y7z/5y7z_assembly-1.jpeg" />
          <attvalue for="15" value="Target" />
          <attvalue for="16" value="1" />
          <attvalue for="17" value="0.17138437324118794" />
          <attvalue for="18" value="0.0" />
          <attvalue for="19" value="0.04013410510418343" />
          <attvalue for="20" value="0" />
          <attvalue for="21" value="0" />
          <attvalue for="22" value="#12EAEA" />
          <attvalue for="23" value="#0EBEBE" />
        </attvalues>
      </node>
      <node id="Glycogen synthase kinase-3 alpha" label="Glycogen synthase kinase-3 alpha">
        <attvalues>
          <attvalue for="24" value="GSK3A" />
          <attvalue for="0" value="P49840" />
          <attvalue for="25" value="Not Available" />
          <attvalue for="26" value="Humans" />
          <attvalue for="27" value="Enzyme" />
          <attvalue for="28" value="Kinase" />
          <attvalue for="29" value="Not Available" />
          <attvalue for="30" value="AXIN1, AXIN2, CTNNB1, AKT1, LRP6, APC" />
          <attvalue for="31" value="Parkinsonian Disorders, Metabolic Diseases, Neoplasms, Prostatic Neoplasms, Malignant Neoplasms, Liver neoplasms, Lymphoma, B-Cell Lymphomas, Cardiomyopathies, Primary malignant neoplasm, MYELODYSPLASTIC SYNDROME" />
          <attvalue for="32" value="Fostamatinib" />
          <attvalue for="33" value="https://www.drugbank.ca/polypeptides/P49840" />
          <attvalue for="13" value="Glycogen synthase kinase-3 alpha" />
          <attvalue for="14" value="https://cdn.rcsb.org/images/structures/ot/not available/not available_model-1.jpeg" />
          <attvalue for="15" value="Target" />
          <attvalue for="16" value="1" />
          <attvalue for="17" value="0.17138437324118794" />
          <attvalue for="18" value="0.0" />
          <attvalue for="19" value="0.04013410510418343" />
          <attvalue for="20" value="0" />
          <attvalue for="21" value="0" />
          <attvalue for="22" value="#12EAEA" />
          <attvalue for="23" value="#0EBEBE" />
        </attvalues>
      </node>
      <node id="Glycogen synthase kinase-3 beta" label="Glycogen synthase kinase-3 beta">
        <attvalues>
          <attvalue for="24" value="GSK3B" />
          <attvalue for="0" value="P49841" />
          <attvalue for="25" value="4NM3" />
          <attvalue for="26" value="Humans" />
          <attvalue for="27" value="Enzyme" />
          <attvalue for="28" value="Kinase" />
          <attvalue for="29" value="Cytoplasm" />
          <attvalue for="30" value="AXIN1, AKT3, AKT1, CTNNB1, AXIN2, LRP6, FRAT1, BTRC, CCND1, MAPT" />
          <attvalue for="31" value="Hypertensive disease, Mood Disorders, Cognition Disorders, Prostatic Neoplasms, Tauopathies, Multiple congenital anomalies, Heart Diseases, Substance-Related Disorders, Malignant Neoplasms, Diabetes Mellitus, Neoplasms, Primary malignant neoplasm, Neurodegenerative Disorders, CNS disorder, Mental disorders, B-Cell Lymphomas, Carcinoma, Cerebrovascular accident, Adenocarcinoma, Anxiety Disorders, Colonic Neoplasms, Polycystic Kidney Diseases, Secondary Neoplasm, Fetal Alcohol Spectrum Disorders, Adenoma, Bacterial Infections, Brain Diseases, Colorectal Neoplasms, Drug abuse, Esophageal Neoplasms, Hepatitis, HIV Infections, Kidney Diseases, Liver neoplasms, Lung Neoplasms, Lymphoma, Metabolic Diseases, nervous system disorder, Peripheral Neuropathy, Psychotic Disorders, Stomach Neoplasms, Virus Diseases, Dyslipidemias, Parkinsonian Disorders, Sarcoma, MYELODYSPLASTIC SYNDROME, Sarcoma of soft tissue, Peripheral Nervous System Diseases" />
          <attvalue for="32" value="Lithium cation, 3-[3-(2,3-Dihydroxy-Propylamino)-Phenyl]-4-(5-Fluoro-1-Methyl-1h-Indol-3-Yl)-Pyrrole-2,5-Dione, SB-409513, AR-AO-14418, Staurosporine, Indirubin-3'-monoxime, Alsterpaullone, Phosphoaminophosphonic Acid-Adenylate Ester, 2-(1,3-benzodioxol-5-yl)-5-[(3-fluoro-4-methoxybenzyl)sulfanyl]-1,3,4-oxadiazole, 5-[1-(4-methoxyphenyl)-1H-benzimidazol-6-yl]-1,3,4-oxadiazole-2(3H)-thione, (7S)-2-(2-aminopyrimidin-4-yl)-7-(2-fluoroethyl)-1,5,6,7-tetrahydro-4H-pyrrolo[3,2-c]pyridin-4-one, 6-bromoindirubin-3'-oxime, N-[2-(5-methyl-4H-1,2,4-triazol-3-yl)phenyl]-7H-pyrrolo[2,3-d]pyrimidin-4-amine, 5-(5-chloro-7H-pyrrolo[2,3-d]pyrimidin-4-yl)-4,5,6,7-tetrahydro-1H-imidazo[4,5-c]pyridine, 3-({[(3S)-3,4-dihydroxybutyl]oxy}amino)-1H,2'H-2,3'-biindol-2'-one, N-[(1S)-2-amino-1-phenylethyl]-5-(1H-pyrrolo[2,3-b]pyridin-4-yl)thiophene-2-carboxamide, 4-(4-CHLOROPHENYL)-4-[4-(1H-PYRAZOL-4-YL)PHENYL]PIPERIDINE, ISOQUINOLINE-5-SULFONIC ACID (2-(2-(4-CHLOROBENZYLOXY)ETHYLAMINO)ETHYL)AMIDE, (2S)-1-(1H-INDOL-3-YL)-3-{[5-(3-METHYL-1H-INDAZOL-5-YL)PYRIDIN-3-YL]OXY}PROPAN-2-AMINE, Tideglusib, Fostamatinib, Lithium citrate, Lithium succinate, Lithium carbonate" />
          <attvalue for="33" value="https://www.drugbank.ca/polypeptides/P49841" />
          <attvalue for="13" value="Glycogen synthase kinase-3 beta" />
          <attvalue for="14" value="https://cdn.rcsb.org/images/structures/nm/4nm3/4nm3_assembly-1.jpeg" />
          <attvalue for="15" value="Target" />
          <attvalue for="16" value="1" />
          <attvalue for="17" value="0.17138437324118794" />
          <attvalue for="18" value="0.0" />
          <attvalue for="19" value="0.04013410510418343" />
          <attvalue for="20" value="0" />
          <attvalue for="21" value="0" />
          <attvalue for="22" value="#12EAEA" />
          <attvalue for="23" value="#0EBEBE" />
        </attvalues>
      </node>
      <node id="Homeodomain-interacting protein kinase 2" label="Homeodomain-interacting protein kinase 2">
        <attvalues>
          <attvalue for="24" value="HIPK2" />
          <attvalue for="0" value="Q9H2X6" />
          <attvalue for="25" value="6P5S" />
          <attvalue for="26" value="Humans" />
          <attvalue for="27" value="Enzyme" />
          <attvalue for="28" value="Kinase" />
          <attvalue for="29" value="Nucleus" />
          <attvalue for="30" value="TP53, TP53INP1, SUMO1, UBE2I, RUNX1, EP300, NLK" />
          <attvalue for="31" value="Gastrointestinal Stromal Tumors, Malignant Neoplasms, Cardiovascular Diseases, Neoplasms, Primary malignant neoplasm, Kidney Diseases, Chronic Kidney Diseases, MYELODYSPLASTIC SYNDROME, Herpes Simplex Infections, HIV Infections, Thyroid Diseases, Neurodegenerative Disorders, Mammary Neoplasms" />
          <attvalue for="32" value="Fostamatinib" />
          <attvalue for="33" value="https://www.drugbank.ca/polypeptides/Q9H2X6" />
          <attvalue for="13" value="Homeodomain-interacting protein kinase 2" />
          <attvalue for="14" value="https://cdn.rcsb.org/images/structures/p5/6p5s/6p5s_assembly-1.jpeg" />
          <attvalue for="15" value="Target" />
          <attvalue for="16" value="1" />
          <attvalue for="17" value="0.17138437324118794" />
          <attvalue for="18" value="0.0" />
          <attvalue for="19" value="0.04013410510418343" />
          <attvalue for="20" value="0" />
          <attvalue for="21" value="0" />
          <attvalue for="22" value="#12EAEA" />
          <attvalue for="23" value="#0EBEBE" />
        </attvalues>
      </node>
      <node id="Homeodomain-interacting protein kinase 3" label="Homeodomain-interacting protein kinase 3">
        <attvalues>
          <attvalue for="24" value="HIPK3" />
          <attvalue for="0" value="Q9H422" />
          <attvalue for="25" value="Not Available" />
          <attvalue for="26" value="Humans" />
          <attvalue for="27" value="Enzyme" />
          <attvalue for="28" value="Kinase" />
          <attvalue for="29" value="Cytoplasm" />
          <attvalue for="30" value="" />
          <attvalue for="31" value="Malignant Neoplasms, Diabetes Mellitus, Neoplasms, Prostatic Neoplasms, Secondary Neoplasm" />
          <attvalue for="32" value="Fostamatinib" />
          <attvalue for="33" value="https://www.drugbank.ca/polypeptides/Q9H422" />
          <attvalue for="13" value="Homeodomain-interacting protein kinase 3" />
          <attvalue for="14" value="https://cdn.rcsb.org/images/structures/ot/not available/not available_model-1.jpeg" />
          <attvalue for="15" value="Target" />
          <attvalue for="16" value="1" />
          <attvalue for="17" value="0.17138437324118794" />
          <attvalue for="18" value="0.0" />
          <attvalue for="19" value="0.04013410510418343" />
          <attvalue for="20" value="0" />
          <attvalue for="21" value="0" />
          <attvalue for="22" value="#12EAEA" />
          <attvalue for="23" value="#0EBEBE" />
        </attvalues>
      </node>
      <node id="Serine/threonine-protein kinase ICK" label="Serine/threonine-protein kinase ICK">
        <attvalues>
          <attvalue for="24" value="ICK" />
          <attvalue for="0" value="Q9UPZ9" />
          <attvalue for="25" value="Not Available" />
          <attvalue for="26" value="Humans" />
          <attvalue for="27" value="Enzyme" />
          <attvalue for="28" value="Kinase" />
          <attvalue for="29" value="Nucleus" />
          <attvalue for="30" value="" />
          <attvalue for="31" value="" />
          <attvalue for="32" value="Fostamatinib" />
          <attvalue for="33" value="https://www.drugbank.ca/polypeptides/Q9UPZ9" />
          <attvalue for="13" value="Serine/threonine-protein kinase ICK" />
          <attvalue for="14" value="https://cdn.rcsb.org/images/structures/ot/not available/not available_model-1.jpeg" />
          <attvalue for="15" value="Target" />
          <attvalue for="16" value="1" />
          <attvalue for="17" value="0.17138437324118794" />
          <attvalue for="18" value="0.0" />
          <attvalue for="19" value="0.04013410510418343" />
          <attvalue for="20" value="0" />
          <attvalue for="21" value="0" />
          <attvalue for="22" value="#12EAEA" />
          <attvalue for="23" value="#0EBEBE" />
        </attvalues>
      </node>
      <node id="Inhibitor of nuclear factor kappa-B kinase subunit epsilon" label="Inhibitor of nuclear factor kappa-B kinase subunit epsilon">
        <attvalues>
          <attvalue for="24" value="IKBKE" />
          <attvalue for="0" value="Q14164" />
          <attvalue for="25" value="Not Available" />
          <attvalue for="26" value="Humans" />
          <attvalue for="27" value="Enzyme" />
          <attvalue for="28" value="Kinase" />
          <attvalue for="29" value="Cytoplasm" />
          <attvalue for="30" value="TRAF3, MAVS, TRAF6, TRAF2, IRF3, TANK, SIKE1, TBK1, IFIH1, IRF7" />
          <attvalue for="31" value="Malignant Neoplasms, Primary malignant neoplasm, Mammary Neoplasms, Anxiety Disorders, Virus Diseases, Diabetes Mellitus, Metabolic Diseases, Neuropathy, Infection" />
          <attvalue for="32" value="Fostamatinib" />
          <attvalue for="33" value="https://www.drugbank.ca/polypeptides/Q14164" />
          <attvalue for="13" value="Inhibitor of nuclear factor kappa-B kinase subunit epsilon" />
          <attvalue for="14" value="https://cdn.rcsb.org/images/structures/ot/not available/not available_model-1.jpeg" />
          <attvalue for="15" value="Target" />
          <attvalue for="16" value="1" />
          <attvalue for="17" value="0.17138437324118794" />
          <attvalue for="18" value="0.0" />
          <attvalue for="19" value="0.04013410510418343" />
          <attvalue for="20" value="0" />
          <attvalue for="21" value="0" />
          <attvalue for="22" value="#12EAEA" />
          <attvalue for="23" value="#0EBEBE" />
        </attvalues>
      </node>
      <node id="Insulin receptor" label="Insulin receptor">
        <attvalues>
          <attvalue for="24" value="INSR" />
          <attvalue for="0" value="P06213" />
          <attvalue for="25" value="6SOF" />
          <attvalue for="26" value="Humans" />
          <attvalue for="27" value="Enzyme" />
          <attvalue for="28" value="Kinase" />
          <attvalue for="29" value="Cell membrane" />
          <attvalue for="30" value="INS, IRS1, PTPN1, IGF1, IGF1R, GRB14, IRS2, PTPN2, SHC1, INSRR" />
          <attvalue for="31" value="Diabetic Neuropathies, Drug abuse, Drug Use Disorders, Lung diseases, Substance Use Disorders, Substance-Related Disorders, Diabetic Polyneuropathies, Drug Dependence, Liver neoplasms, Cardiovascular Diseases, Malignant Neoplasms, Hypertensive disease, Hormone measurement, Primary malignant neoplasm, Metabolic Diseases, Adenocarcinoma, Migraine Disorders, Congenital Abnormality, Adenoma, Brain Neoplasms, Carcinoma, Cognition Disorders, Kidney Diseases, Prostatic Neoplasms, Retinal Diseases, Gastrointestinal Stromal Tumors, Neurodegenerative Disorders, Secondary Neoplasm, Colorectal Neoplasms, Hepatitis, HIV Infections, Liver diseases, Myopathy, Urinary tract infection, B-Cell Lymphomas, Dyslipidemias, Deformity, Complications of Diabetes Mellitus, Neurodevelopmental Disorders, Chronic Kidney Diseases" />
          <attvalue for="32" value="Insulin human, Insulin glargine, Insulin pork, Adenosine-5'-[Beta, Gamma-Methylene]Triphosphate, AT1391, NN344, Insulin detemir, Insulin lispro, Insulin aspart, Insulin glulisine, Mecasermin, [4-({5-(AMINOCARBONYL)-4-[(3-METHYLPHENYL)AMINO]PYRIMIDIN-2-YL}AMINO)PHENYL]ACETIC ACID, Insulin degludec, Chromic chloride, Brigatinib, Fostamatinib, Mecasermin rinfabate" />
          <attvalue for="33" value="https://www.drugbank.ca/polypeptides/P06213" />
          <attvalue for="13" value="Insulin receptor" />
          <attvalue for="14" value="https://cdn.rcsb.org/images/structures/so/6sof/6sof_assembly-1.jpeg" />
          <attvalue for="15" value="Target" />
          <attvalue for="16" value="1" />
          <attvalue for="17" value="0.17138437324118794" />
          <attvalue for="18" value="0.0" />
          <attvalue for="19" value="0.04013410510418343" />
          <attvalue for="20" value="0" />
          <attvalue for="21" value="0" />
          <attvalue for="22" value="#12EAEA" />
          <attvalue for="23" value="#0EBEBE" />
        </attvalues>
      </node>
      <node id="Insulin receptor-related protein" label="Insulin receptor-related protein">
        <attvalues>
          <attvalue for="24" value="INSRR" />
          <attvalue for="0" value="P14616" />
          <attvalue for="25" value="Not Available" />
          <attvalue for="26" value="Humans" />
          <attvalue for="27" value="Enzyme" />
          <attvalue for="28" value="Kinase" />
          <attvalue for="29" value="Membrane" />
          <attvalue for="30" value="INSR, PTPN1, IGF1R" />
          <attvalue for="31" value="Cerebrovascular accident, Anxiety Disorders, Mental disorders, Malignant Neoplasms, Cardiovascular Diseases, Hypertensive disease, Inflammatory Bowel Diseases, Primary malignant neoplasm, HIV Infections, Psychotic Disorders, Chronic Kidney Diseases, Acquired Immunodeficiency Syndrome, Airway Obstruction, Bacterial Infections, Congenital chromosomal disease, Heart Diseases, Hemoglobinopathies, Arthropathy, Neoplasms, Parasitic Diseases, Respiratory Tract Infections, Salmonella infections, Substance Use Disorders, Urinary tract infection, Benign Neoplasm, Acute respiratory infections, Mood Disorders, Secondary Neoplasm" />
          <attvalue for="32" value="Fostamatinib" />
          <attvalue for="33" value="https://www.drugbank.ca/polypeptides/P14616" />
          <attvalue for="13" value="Insulin receptor-related protein" />
          <attvalue for="14" value="https://cdn.rcsb.org/images/structures/ot/not available/not available_model-1.jpeg" />
          <attvalue for="15" value="Target" />
          <attvalue for="16" value="1" />
          <attvalue for="17" value="0.17138437324118794" />
          <attvalue for="18" value="0.0" />
          <attvalue for="19" value="0.04013410510418343" />
          <attvalue for="20" value="0" />
          <attvalue for="21" value="0" />
          <attvalue for="22" value="#12EAEA" />
          <attvalue for="23" value="#0EBEBE" />
        </attvalues>
      </node>
      <node id="Interleukin-1 receptor-associated kinase 1" label="Interleukin-1 receptor-associated kinase 1">
        <attvalues>
          <attvalue for="24" value="IRAK1" />
          <attvalue for="0" value="P51617" />
          <attvalue for="25" value="6BFN" />
          <attvalue for="26" value="Humans" />
          <attvalue for="27" value="Enzyme" />
          <attvalue for="28" value="Kinase" />
          <attvalue for="29" value="Cytoplasm" />
          <attvalue for="30" value="TRAF6, MYD88, IL1R1, IKBKG, TLR4, TOLLIP, IRF7, TAB2, TLR2, TIRAP" />
          <attvalue for="31" value="Delirium, Dementia, Amnestic, Cognitive Disorders, Neoplasms, Malignant Neoplasms, Autoimmune Diseases, Primary malignant neoplasm, Diabetes Mellitus, HIV Infections, Hypertensive disease, Lymphoma, Skin lesion, Stomach Neoplasms, Thyroid Diseases, Hematologic Neoplasms, Chronic Kidney Diseases, MYELODYSPLASTIC SYNDROME" />
          <attvalue for="32" value="Fostamatinib" />
          <attvalue for="33" value="https://www.drugbank.ca/polypeptides/P51617" />
          <attvalue for="13" value="Interleukin-1 receptor-associated kinase 1" />
          <attvalue for="14" value="https://cdn.rcsb.org/images/structures/bf/6bfn/6bfn_assembly-1.jpeg" />
          <attvalue for="15" value="Target" />
          <attvalue for="16" value="1" />
          <attvalue for="17" value="0.17138437324118794" />
          <attvalue for="18" value="0.0" />
          <attvalue for="19" value="0.04013410510418343" />
          <attvalue for="20" value="0" />
          <attvalue for="21" value="0" />
          <attvalue for="22" value="#12EAEA" />
          <attvalue for="23" value="#0EBEBE" />
        </attvalues>
      </node>
      <node id="Interleukin-1 receptor-associated kinase 3" label="Interleukin-1 receptor-associated kinase 3">
        <attvalues>
          <attvalue for="24" value="IRAK3" />
          <attvalue for="0" value="Q9Y616" />
          <attvalue for="25" value="6RUU" />
          <attvalue for="26" value="Humans" />
          <attvalue for="27" value="Enzyme" />
          <attvalue for="28" value="Kinase" />
          <attvalue for="29" value="Not Available" />
          <attvalue for="30" value="MYD88, IRAK4, IRAK2, IRAK1, TRAF6, TOLLIP, IL1R1" />
          <attvalue for="31" value="Neoplasms, Bacterial Infections, Malignant Neoplasms, Collagen Diseases, Diabetes Mellitus, Inflammatory Bowel Diseases, Lung Neoplasms, Primary malignant neoplasm, Chronic Kidney Diseases" />
          <attvalue for="32" value="Fostamatinib" />
          <attvalue for="33" value="https://www.drugbank.ca/polypeptides/Q9Y616" />
          <attvalue for="13" value="Interleukin-1 receptor-associated kinase 3" />
          <attvalue for="14" value="https://cdn.rcsb.org/images/structures/ru/6ruu/6ruu_assembly-1.jpeg" />
          <attvalue for="15" value="Target" />
          <attvalue for="16" value="1" />
          <attvalue for="17" value="0.17138437324118794" />
          <attvalue for="18" value="0.0" />
          <attvalue for="19" value="0.04013410510418343" />
          <attvalue for="20" value="0" />
          <attvalue for="21" value="0" />
          <attvalue for="22" value="#12EAEA" />
          <attvalue for="23" value="#0EBEBE" />
        </attvalues>
      </node>
      <node id="Interleukin-1 receptor-associated kinase 4" label="Interleukin-1 receptor-associated kinase 4">
        <attvalues>
          <attvalue for="24" value="IRAK4" />
          <attvalue for="0" value="Q9NWZ3" />
          <attvalue for="25" value="3MOP" />
          <attvalue for="26" value="Humans" />
          <attvalue for="27" value="Enzyme" />
          <attvalue for="28" value="Kinase" />
          <attvalue for="29" value="Cytoplasm" />
          <attvalue for="30" value="MYD88, IL1R1, TRAF6, IRAK2, TIRAP, IKBKG, IRAK3, TLR4, IRAK1, IRF7" />
          <attvalue for="31" value="Prostatic Neoplasms, Immunologic Deficiency Syndromes, Malignant Neoplasms, Autoimmune Diseases, Neoplasms, Primary malignant neoplasm, Infection, Chronic granulomatous disease, Herpes Simplex Infections, Mycobacterium Infections, Pneumococcal Infections, Gram-Positive Bacterial Infections, Primary immune deficiency disorder, MYELODYSPLASTIC SYNDROME" />
          <attvalue for="32" value="1-(3-HYDROXYPROPYL)-2-[(3-NITROBENZOYL)AMINO]-1H-BENZIMIDAZOL-5-YL PIVALATE, Fostamatinib" />
          <attvalue for="33" value="https://www.drugbank.ca/polypeptides/Q9NWZ3" />
          <attvalue for="13" value="Interleukin-1 receptor-associated kinase 4" />
          <attvalue for="14" value="https://cdn.rcsb.org/images/structures/mo/3mop/3mop_assembly-1.jpeg" />
          <attvalue for="15" value="Target" />
          <attvalue for="16" value="1" />
          <attvalue for="17" value="0.17138437324118794" />
          <attvalue for="18" value="0.0" />
          <attvalue for="19" value="0.04013410510418343" />
          <attvalue for="20" value="0" />
          <attvalue for="21" value="0" />
          <attvalue for="22" value="#12EAEA" />
          <attvalue for="23" value="#0EBEBE" />
        </attvalues>
      </node>
      <node id="Serine/threonine-protein kinase SIK3" label="Serine/threonine-protein kinase SIK3">
        <attvalues>
          <attvalue for="24" value="SIK3" />
          <attvalue for="0" value="Q9Y2K2" />
          <attvalue for="25" value="Not Available" />
          <attvalue for="26" value="Humans" />
          <attvalue for="27" value="Enzyme" />
          <attvalue for="28" value="Kinase" />
          <attvalue for="29" value="Cytoplasm" />
          <attvalue for="30" value="CRTC2" />
          <attvalue for="31" value="Malignant Neoplasms, Diabetes Mellitus, Cerebrovascular accident, Primary malignant neoplasm, Colorectal Neoplasms, Neoplasms, Dyslipidemias, Secondary Neoplasm" />
          <attvalue for="32" value="Fostamatinib" />
          <attvalue for="33" value="https://www.drugbank.ca/polypeptides/Q9Y2K2" />
          <attvalue for="13" value="Serine/threonine-protein kinase SIK3" />
          <attvalue for="14" value="https://cdn.rcsb.org/images/structures/ot/not available/not available_model-1.jpeg" />
          <attvalue for="15" value="Target" />
          <attvalue for="16" value="1" />
          <attvalue for="17" value="0.17138437324118794" />
          <attvalue for="18" value="0.0" />
          <attvalue for="19" value="0.04013410510418343" />
          <attvalue for="20" value="0" />
          <attvalue for="21" value="0" />
          <attvalue for="22" value="#12EAEA" />
          <attvalue for="23" value="#0EBEBE" />
        </attvalues>
      </node>
      <node id="Serine/threonine-protein kinase LATS1" label="Serine/threonine-protein kinase LATS1">
        <attvalues>
          <attvalue for="24" value="LATS1" />
          <attvalue for="0" value="O95835" />
          <attvalue for="25" value="5BRK" />
          <attvalue for="26" value="Humans" />
          <attvalue for="27" value="Enzyme" />
          <attvalue for="28" value="Kinase" />
          <attvalue for="29" value="Cytoplasm" />
          <attvalue for="30" value="MOB1B, MOB1A, YAP1, SAV1, WWTR1, WWC1, NPHP4, NF2, AMOTL1, AMOTL2" />
          <attvalue for="31" value="Neoplasms, Glandular and Epithelial, Neoplasms, Sarcoma, Malignant neoplasm of soft tissue, Carcinoma, Inflammatory Bowel Diseases, Nervous System Neoplasms, Prostatic Neoplasms, Mammary Neoplasms, Secondary Neoplasm, Sarcoma of soft tissue" />
          <attvalue for="32" value="Fostamatinib" />
          <attvalue for="33" value="https://www.drugbank.ca/polypeptides/O95835" />
          <attvalue for="13" value="Serine/threonine-protein kinase LATS1" />
          <attvalue for="14" value="https://cdn.rcsb.org/images/structures/br/5brk/5brk_assembly-1.jpeg" />
          <attvalue for="15" value="Target" />
          <attvalue for="16" value="1" />
          <attvalue for="17" value="0.17138437324118794" />
          <attvalue for="18" value="0.0" />
          <attvalue for="19" value="0.04013410510418343" />
          <attvalue for="20" value="0" />
          <attvalue for="21" value="0" />
          <attvalue for="22" value="#12EAEA" />
          <attvalue for="23" value="#0EBEBE" />
        </attvalues>
      </node>
      <node id="LIM domain kinase 1" label="LIM domain kinase 1">
        <attvalues>
          <attvalue for="24" value="LIMK1" />
          <attvalue for="0" value="P53667" />
          <attvalue for="25" value="5HVK" />
          <attvalue for="26" value="Humans" />
          <attvalue for="27" value="Enzyme" />
          <attvalue for="28" value="Kinase" />
          <attvalue for="29" value="Cytoplasm" />
          <attvalue for="30" value="CFL1, RHOA, CFL2, CDC42, RHOC, PAK1, ROCK1, RAC1, RHOB, HSP90AA1" />
          <attvalue for="31" value="Neoplasms, Malignant Neoplasms, Prostatic Neoplasms, Primary malignant neoplasm, Cognition Disorders, HIV Infections, Dermatologic disorders, Virus Diseases, Neurologic Symptoms, Hematologic Neoplasms, Mammary Neoplasms, Neurodevelopmental Disorders, Secondary Neoplasm" />
          <attvalue for="32" value="Dabrafenib, Fostamatinib" />
          <attvalue for="33" value="https://www.drugbank.ca/polypeptides/P53667" />
          <attvalue for="13" value="LIM domain kinase 1" />
          <attvalue for="14" value="https://cdn.rcsb.org/images/structures/hv/5hvk/5hvk_assembly-1.jpeg" />
          <attvalue for="15" value="Target" />
          <attvalue for="16" value="1" />
          <attvalue for="17" value="0.17138437324118794" />
          <attvalue for="18" value="0.0" />
          <attvalue for="19" value="0.04013410510418343" />
          <attvalue for="20" value="0" />
          <attvalue for="21" value="0" />
          <attvalue for="22" value="#12EAEA" />
          <attvalue for="23" value="#0EBEBE" />
        </attvalues>
      </node>
      <node id="LIM domain kinase 2" label="LIM domain kinase 2">
        <attvalues>
          <attvalue for="24" value="LIMK2" />
          <attvalue for="0" value="P53671" />
          <attvalue for="25" value="4TPT" />
          <attvalue for="26" value="Humans" />
          <attvalue for="27" value="Enzyme" />
          <attvalue for="28" value="Kinase" />
          <attvalue for="29" value="Cytoplasm" />
          <attvalue for="30" value="CFL1, RHOA, ROCK1, CDC42, RHOC" />
          <attvalue for="31" value="Neoplasms, Malignant Neoplasms, Primary malignant neoplasm, Virus Diseases, Intellectual Disability" />
          <attvalue for="32" value="Fostamatinib" />
          <attvalue for="33" value="https://www.drugbank.ca/polypeptides/P53671" />
          <attvalue for="13" value="LIM domain kinase 2" />
          <attvalue for="14" value="https://cdn.rcsb.org/images/structures/tp/4tpt/4tpt_assembly-1.jpeg" />
          <attvalue for="15" value="Target" />
          <attvalue for="16" value="1" />
          <attvalue for="17" value="0.17138437324118794" />
          <attvalue for="18" value="0.0" />
          <attvalue for="19" value="0.04013410510418343" />
          <attvalue for="20" value="0" />
          <attvalue for="21" value="0" />
          <attvalue for="22" value="#12EAEA" />
          <attvalue for="23" value="#0EBEBE" />
        </attvalues>
      </node>
      <node id="Leucine-rich repeat serine/threonine-protein kinase 2" label="Leucine-rich repeat serine/threonine-protein kinase 2">
        <attvalues>
          <attvalue for="24" value="LRRK2" />
          <attvalue for="0" value="Q5S007" />
          <attvalue for="25" value="6VP6" />
          <attvalue for="26" value="Humans" />
          <attvalue for="27" value="Enzyme" />
          <attvalue for="28" value="Kinase" />
          <attvalue for="29" value="Membrane" />
          <attvalue for="30" value="PARK2, SNCA, PINK1, PARK7, SFN" />
          <attvalue for="31" value="Neurodegenerative Disorders, Diabetic Neuropathies, Degenerative disorder, Movement Disorders, Inflammatory Bowel Diseases, Sleep Disorders, Autoimmune Diseases, Malignant Neoplasms, Primary malignant neoplasm, Tauopathies, Cognition Disorders, Neoplasms, Dystonia Disorders, Inflammatory disorder, Anxiety Disorders, Behavior Disorders, Mental disorders, Behavioral Symptoms, Demyelinating Diseases, Intestinal Diseases, Mycobacterium Infections, nervous system disorder, Psychotic Disorders, Caffeine related disorders, Degenerative Diseases, Central Nervous System, Autonomic nervous system disorders" />
          <attvalue for="32" value="Fostamatinib" />
          <attvalue for="33" value="https://www.drugbank.ca/polypeptides/Q5S007" />
          <attvalue for="13" value="Leucine-rich repeat serine/threonine-protein kinase 2" />
          <attvalue for="14" value="https://cdn.rcsb.org/images/structures/vp/6vp6/6vp6_assembly-1.jpeg" />
          <attvalue for="15" value="Target" />
          <attvalue for="16" value="1" />
          <attvalue for="17" value="0.17138437324118794" />
          <attvalue for="18" value="0.0" />
          <attvalue for="19" value="0.04013410510418343" />
          <attvalue for="20" value="0" />
          <attvalue for="21" value="0" />
          <attvalue for="22" value="#12EAEA" />
          <attvalue for="23" value="#0EBEBE" />
        </attvalues>
      </node>
      <node id="Leukocyte tyrosine kinase receptor" label="Leukocyte tyrosine kinase receptor">
        <attvalues>
          <attvalue for="24" value="LTK" />
          <attvalue for="0" value="P29376" />
          <attvalue for="25" value="Not Available" />
          <attvalue for="26" value="Humans" />
          <attvalue for="27" value="Enzyme" />
          <attvalue for="28" value="Kinase" />
          <attvalue for="29" value="Membrane" />
          <attvalue for="30" value="" />
          <attvalue for="31" value="Malignant Neoplasms, Primary malignant neoplasm" />
          <attvalue for="32" value="Fostamatinib" />
          <attvalue for="33" value="https://www.drugbank.ca/polypeptides/P29376" />
          <attvalue for="13" value="Leukocyte tyrosine kinase receptor" />
          <attvalue for="14" value="https://cdn.rcsb.org/images/structures/ot/not available/not available_model-1.jpeg" />
          <attvalue for="15" value="Target" />
          <attvalue for="16" value="1" />
          <attvalue for="17" value="0.17138437324118794" />
          <attvalue for="18" value="0.0" />
          <attvalue for="19" value="0.04013410510418343" />
          <attvalue for="20" value="0" />
          <attvalue for="21" value="0" />
          <attvalue for="22" value="#12EAEA" />
          <attvalue for="23" value="#0EBEBE" />
        </attvalues>
      </node>
      <node id="Dual specificity mitogen-activated protein kinase kinase 2" label="Dual specificity mitogen-activated protein kinase kinase 2">
        <attvalues>
          <attvalue for="24" value="MAP2K2" />
          <attvalue for="0" value="P36507" />
          <attvalue for="25" value="1JKY" />
          <attvalue for="26" value="Humans" />
          <attvalue for="27" value="Enzyme" />
          <attvalue for="28" value="Kinase" />
          <attvalue for="29" value="Cytoplasm" />
          <attvalue for="30" value="KSR1, BRAF, ARAF, MAPK1, MAPK3, KSR2, RAF1, HRAS, MAP2K1, NRAS" />
          <attvalue for="31" value="Neoplasms, Malignant Neoplasms, Primary malignant neoplasm, Adenocarcinoma, Autoimmune Diseases, Developmental Disabilities, Colorectal Neoplasms, Intestinal Neoplasms, Lung Neoplasms" />
          <attvalue for="32" value="Bosutinib, Trametinib, Fostamatinib, Binimetinib, Selumetinib" />
          <attvalue for="33" value="https://www.drugbank.ca/polypeptides/P36507" />
          <attvalue for="13" value="Dual specificity mitogen-activated protein kinase kinase 2" />
          <attvalue for="14" value="https://cdn.rcsb.org/images/structures/jk/1jky/1jky_assembly-1.jpeg" />
          <attvalue for="15" value="Target" />
          <attvalue for="16" value="1" />
          <attvalue for="17" value="0.17138437324118794" />
          <attvalue for="18" value="0.0" />
          <attvalue for="19" value="0.04013410510418343" />
          <attvalue for="20" value="0" />
          <attvalue for="21" value="0" />
          <attvalue for="22" value="#12EAEA" />
          <attvalue for="23" value="#0EBEBE" />
        </attvalues>
      </node>
      <node id="Dual specificity mitogen-activated protein kinase kinase 3" label="Dual specificity mitogen-activated protein kinase kinase 3">
        <attvalues>
          <attvalue for="24" value="MAP2K3" />
          <attvalue for="0" value="P46734" />
          <attvalue for="25" value="Not Available" />
          <attvalue for="26" value="Humans" />
          <attvalue for="27" value="Enzyme" />
          <attvalue for="28" value="Kinase" />
          <attvalue for="29" value="Not Available" />
          <attvalue for="30" value="MAPK14, MAPK11, TAOK2, MAPK12, MAP2K6, TAB1, MAPK13, MAP3K5, MAP3K4, TAOK1" />
          <attvalue for="31" value="Retinal Diseases, Malignant Neoplasms, Neoplasms, Primary malignant neoplasm, Diabetes Mellitus, Esophageal Neoplasms, Lung Neoplasms, Metabolic Diseases, Eosinophilic disorder, Mammary Neoplasms" />
          <attvalue for="32" value="Fostamatinib" />
          <attvalue for="33" value="https://www.drugbank.ca/polypeptides/P46734" />
          <attvalue for="13" value="Dual specificity mitogen-activated protein kinase kinase 3" />
          <attvalue for="14" value="https://cdn.rcsb.org/images/structures/ot/not available/not available_model-1.jpeg" />
          <attvalue for="15" value="Target" />
          <attvalue for="16" value="1" />
          <attvalue for="17" value="0.17138437324118794" />
          <attvalue for="18" value="0.0" />
          <attvalue for="19" value="0.04013410510418343" />
          <attvalue for="20" value="0" />
          <attvalue for="21" value="0" />
          <attvalue for="22" value="#12EAEA" />
          <attvalue for="23" value="#0EBEBE" />
        </attvalues>
      </node>
      <node id="Dual specificity mitogen-activated protein kinase kinase 5" label="Dual specificity mitogen-activated protein kinase kinase 5">
        <attvalues>
          <attvalue for="24" value="MAP2K5" />
          <attvalue for="0" value="Q13163" />
          <attvalue for="25" value="4IC7" />
          <attvalue for="26" value="Humans" />
          <attvalue for="27" value="Enzyme" />
          <attvalue for="28" value="Kinase" />
          <attvalue for="29" value="Not Available" />
          <attvalue for="30" value="MAP3K2, MAP3K3, MAPK7, MAP3K1" />
          <attvalue for="31" value="Amphetamine-Related Disorders, Malignant Neoplasms, Neoplasms, Primary malignant neoplasm, Congenital Abnormality, Adenocarcinoma, Anxiety Disorders, Polycystic Kidney Diseases, Prostatic Neoplasms, Vascular Diseases, Neurodegenerative Disorders" />
          <attvalue for="32" value="Fostamatinib" />
          <attvalue for="33" value="https://www.drugbank.ca/polypeptides/Q13163" />
          <attvalue for="13" value="Dual specificity mitogen-activated protein kinase kinase 5" />
          <attvalue for="14" value="https://cdn.rcsb.org/images/structures/ic/4ic7/4ic7_assembly-1.jpeg" />
          <attvalue for="15" value="Target" />
          <attvalue for="16" value="1" />
          <attvalue for="17" value="0.17138437324118794" />
          <attvalue for="18" value="0.0" />
          <attvalue for="19" value="0.04013410510418343" />
          <attvalue for="20" value="0" />
          <attvalue for="21" value="0" />
          <attvalue for="22" value="#12EAEA" />
          <attvalue for="23" value="#0EBEBE" />
        </attvalues>
      </node>
      <node id="Dual specificity mitogen-activated protein kinase kinase 6" label="Dual specificity mitogen-activated protein kinase kinase 6">
        <attvalues>
          <attvalue for="24" value="MAP2K6" />
          <attvalue for="0" value="P52564" />
          <attvalue for="25" value="2Y8O" />
          <attvalue for="26" value="Humans" />
          <attvalue for="27" value="Enzyme" />
          <attvalue for="28" value="Kinase" />
          <attvalue for="29" value="Nucleus" />
          <attvalue for="30" value="MAP3K7, TLR3, MAPK14, MAPK11, MAPK12, MAPK13, MAP3K4, TAOK2, MAP2K3, TRAF6" />
          <attvalue for="31" value="Colonic Neoplasms, Hypersensitivity, Neoplasms, Malignant Neoplasms, Diabetes Mellitus, Esophageal Neoplasms, Cardiomyopathies, Primary malignant neoplasm" />
          <attvalue for="32" value="Fostamatinib" />
          <attvalue for="33" value="https://www.drugbank.ca/polypeptides/P52564" />
          <attvalue for="13" value="Dual specificity mitogen-activated protein kinase kinase 6" />
          <attvalue for="14" value="https://cdn.rcsb.org/images/structures/y8/2y8o/2y8o_assembly-1.jpeg" />
          <attvalue for="15" value="Target" />
          <attvalue for="16" value="1" />
          <attvalue for="17" value="0.17138437324118794" />
          <attvalue for="18" value="0.0" />
          <attvalue for="19" value="0.04013410510418343" />
          <attvalue for="20" value="0" />
          <attvalue for="21" value="0" />
          <attvalue for="22" value="#12EAEA" />
          <attvalue for="23" value="#0EBEBE" />
        </attvalues>
      </node>
      <node id="Mitogen-activated protein kinase kinase kinase 1" label="Mitogen-activated protein kinase kinase kinase 1">
        <attvalues>
          <attvalue for="24" value="MAP3K1" />
          <attvalue for="0" value="Q13233" />
          <attvalue for="25" value="6WHB" />
          <attvalue for="26" value="Humans" />
          <attvalue for="27" value="Enzyme" />
          <attvalue for="28" value="Kinase" />
          <attvalue for="29" value="Not Available" />
          <attvalue for="30" value="TRAF3, MAPK8, TRAF2, IKBKG, MAP2K4, CD40, MAP2K7, TRAF6, MAP2K1, MAPK9" />
          <attvalue for="31" value="Mammary Neoplasms, Prostatic Neoplasms, Neoplasms, Malignant Neoplasms, Primary malignant neoplasm, 46, XY Disorders of Sex Development, Sex Differentiation Disorders, Autoimmune Diseases, Intestinal Neoplasms, Lung Neoplasms, B-Cell Lymphomas, Secondary Neoplasm" />
          <attvalue for="32" value="AZD-8330, Fostamatinib, Binimetinib" />
          <attvalue for="33" value="https://www.drugbank.ca/polypeptides/Q13233" />
          <attvalue for="13" value="Mitogen-activated protein kinase kinase kinase 1" />
          <attvalue for="14" value="https://cdn.rcsb.org/images/structures/wh/6whb/6whb_assembly-1.jpeg" />
          <attvalue for="15" value="Target" />
          <attvalue for="16" value="1" />
          <attvalue for="17" value="0.17138437324118794" />
          <attvalue for="18" value="0.0" />
          <attvalue for="19" value="0.04013410510418343" />
          <attvalue for="20" value="0" />
          <attvalue for="21" value="0" />
          <attvalue for="22" value="#12EAEA" />
          <attvalue for="23" value="#0EBEBE" />
        </attvalues>
      </node>
      <node id="Mitogen-activated protein kinase kinase kinase 10" label="Mitogen-activated protein kinase kinase kinase 10">
        <attvalues>
          <attvalue for="24" value="MAP3K10" />
          <attvalue for="0" value="Q02779" />
          <attvalue for="25" value="2RF0" />
          <attvalue for="26" value="Humans" />
          <attvalue for="27" value="Enzyme" />
          <attvalue for="28" value="Kinase" />
          <attvalue for="29" value="Not Available" />
          <attvalue for="30" value="" />
          <attvalue for="31" value="Malignant Neoplasms, Primary malignant neoplasm, Brain Neoplasms, Diabetes Mellitus, Hypertensive disease" />
          <attvalue for="32" value="Fostamatinib" />
          <attvalue for="33" value="https://www.drugbank.ca/polypeptides/Q02779" />
          <attvalue for="13" value="Mitogen-activated protein kinase kinase kinase 10" />
          <attvalue for="14" value="https://cdn.rcsb.org/images/structures/rf/2rf0/2rf0_assembly-1.jpeg" />
          <attvalue for="15" value="Target" />
          <attvalue for="16" value="1" />
          <attvalue for="17" value="0.17138437324118794" />
          <attvalue for="18" value="0.0" />
          <attvalue for="19" value="0.04013410510418343" />
          <attvalue for="20" value="0" />
          <attvalue for="21" value="0" />
          <attvalue for="22" value="#12EAEA" />
          <attvalue for="23" value="#0EBEBE" />
        </attvalues>
      </node>
      <node id="Mitogen-activated protein kinase kinase kinase 11" label="Mitogen-activated protein kinase kinase kinase 11">
        <attvalues>
          <attvalue for="24" value="MAP3K11" />
          <attvalue for="0" value="Q16584" />
          <attvalue for="25" value="6CQ7" />
          <attvalue for="26" value="Humans" />
          <attvalue for="27" value="Enzyme" />
          <attvalue for="28" value="Kinase" />
          <attvalue for="29" value="Cytoplasm" />
          <attvalue for="30" value="CDC42, MAPK8, MAP2K4, MAP2K7, RAC1, MAP4K1" />
          <attvalue for="31" value="Neoplasms, Malignant Neoplasms, Primary malignant neoplasm, Carcinoma, Delirium, Dementia, Amnestic, Cognitive Disorders, Mammary Neoplasms, Neurocognitive Disorders, Esophageal Neoplasms, HIV Infections, Periodontal Diseases, Cerebrovascular accident, Neurodegenerative Disorders" />
          <attvalue for="32" value="Fostamatinib" />
          <attvalue for="33" value="https://www.drugbank.ca/polypeptides/Q16584" />
          <attvalue for="13" value="Mitogen-activated protein kinase kinase kinase 11" />
          <attvalue for="14" value="https://cdn.rcsb.org/images/structures/cq/6cq7/6cq7_assembly-1.jpeg" />
          <attvalue for="15" value="Target" />
          <attvalue for="16" value="1" />
          <attvalue for="17" value="0.17138437324118794" />
          <attvalue for="18" value="0.0" />
          <attvalue for="19" value="0.04013410510418343" />
          <attvalue for="20" value="0" />
          <attvalue for="21" value="0" />
          <attvalue for="22" value="#12EAEA" />
          <attvalue for="23" value="#0EBEBE" />
        </attvalues>
      </node>
      <node id="Mitogen-activated protein kinase kinase kinase 12" label="Mitogen-activated protein kinase kinase kinase 12">
        <attvalues>
          <attvalue for="24" value="MAP3K12" />
          <attvalue for="0" value="Q12852" />
          <attvalue for="25" value="5CEQ" />
          <attvalue for="26" value="Humans" />
          <attvalue for="27" value="Enzyme" />
          <attvalue for="28" value="Kinase" />
          <attvalue for="29" value="Cytoplasm" />
          <attvalue for="30" value="" />
          <attvalue for="31" value="Neurodegenerative Disorders, Neoplasms, B-Cell Lymphomas, MYELODYSPLASTIC SYNDROME" />
          <attvalue for="32" value="Fostamatinib" />
          <attvalue for="33" value="https://www.drugbank.ca/polypeptides/Q12852" />
          <attvalue for="13" value="Mitogen-activated protein kinase kinase kinase 12" />
          <attvalue for="14" value="https://cdn.rcsb.org/images/structures/ce/5ceq/5ceq_assembly-1.jpeg" />
          <attvalue for="15" value="Target" />
          <attvalue for="16" value="1" />
          <attvalue for="17" value="0.17138437324118794" />
          <attvalue for="18" value="0.0" />
          <attvalue for="19" value="0.04013410510418343" />
          <attvalue for="20" value="0" />
          <attvalue for="21" value="0" />
          <attvalue for="22" value="#12EAEA" />
          <attvalue for="23" value="#0EBEBE" />
        </attvalues>
      </node>
      <node id="Mitogen-activated protein kinase kinase kinase 13" label="Mitogen-activated protein kinase kinase kinase 13">
        <attvalues>
          <attvalue for="24" value="MAP3K13" />
          <attvalue for="0" value="O43283" />
          <attvalue for="25" value="Not Available" />
          <attvalue for="26" value="Humans" />
          <attvalue for="27" value="Enzyme" />
          <attvalue for="28" value="Kinase" />
          <attvalue for="29" value="Cytoplasm" />
          <attvalue for="30" value="MAP2K7" />
          <attvalue for="31" value="Malignant Neoplasms, Primary malignant neoplasm, Neoplasms" />
          <attvalue for="32" value="Fostamatinib" />
          <attvalue for="33" value="https://www.drugbank.ca/polypeptides/O43283" />
          <attvalue for="13" value="Mitogen-activated protein kinase kinase kinase 13" />
          <attvalue for="14" value="https://cdn.rcsb.org/images/structures/ot/not available/not available_model-1.jpeg" />
          <attvalue for="15" value="Target" />
          <attvalue for="16" value="1" />
          <attvalue for="17" value="0.17138437324118794" />
          <attvalue for="18" value="0.0" />
          <attvalue for="19" value="0.04013410510418343" />
          <attvalue for="20" value="0" />
          <attvalue for="21" value="0" />
          <attvalue for="22" value="#12EAEA" />
          <attvalue for="23" value="#0EBEBE" />
        </attvalues>
      </node>
      <node id="Mitogen-activated protein kinase kinase kinase 15" label="Mitogen-activated protein kinase kinase kinase 15">
        <attvalues>
          <attvalue for="24" value="MAP3K15" />
          <attvalue for="0" value="Q6ZN16" />
          <attvalue for="25" value="6V0M" />
          <attvalue for="26" value="Humans" />
          <attvalue for="27" value="Enzyme" />
          <attvalue for="28" value="Kinase" />
          <attvalue for="29" value="Not Available" />
          <attvalue for="30" value="" />
          <attvalue for="31" value="Hypertensive disease" />
          <attvalue for="32" value="Fostamatinib" />
          <attvalue for="33" value="https://www.drugbank.ca/polypeptides/Q6ZN16" />
          <attvalue for="13" value="Mitogen-activated protein kinase kinase kinase 15" />
          <attvalue for="14" value="https://cdn.rcsb.org/images/structures/v0/6v0m/6v0m_assembly-1.jpeg" />
          <attvalue for="15" value="Target" />
          <attvalue for="16" value="1" />
          <attvalue for="17" value="0.17138437324118794" />
          <attvalue for="18" value="0.0" />
          <attvalue for="19" value="0.04013410510418343" />
          <attvalue for="20" value="0" />
          <attvalue for="21" value="0" />
          <attvalue for="22" value="#12EAEA" />
          <attvalue for="23" value="#0EBEBE" />
        </attvalues>
      </node>
      <node id="Mitogen-activated protein kinase kinase kinase 2" label="Mitogen-activated protein kinase kinase kinase 2">
        <attvalues>
          <attvalue for="24" value="MAP3K2" />
          <attvalue for="0" value="Q9Y2U5" />
          <attvalue for="25" value="2NPT" />
          <attvalue for="26" value="Humans" />
          <attvalue for="27" value="Enzyme" />
          <attvalue for="28" value="Kinase" />
          <attvalue for="29" value="Cytoplasm" />
          <attvalue for="30" value="MAP2K5, MAP2K4, MAP2K7, SH2D2A" />
          <attvalue for="31" value="Malignant Neoplasms, Primary malignant neoplasm, Neoplasms, Adenocarcinoma, Carcinoma, Liver neoplasms, Virus Diseases, Mammary Neoplasms" />
          <attvalue for="32" value="Bosutinib, Fostamatinib" />
          <attvalue for="33" value="https://www.drugbank.ca/polypeptides/Q9Y2U5" />
          <attvalue for="13" value="Mitogen-activated protein kinase kinase kinase 2" />
          <attvalue for="14" value="https://cdn.rcsb.org/images/structures/np/2npt/2npt_assembly-1.jpeg" />
          <attvalue for="15" value="Target" />
          <attvalue for="16" value="1" />
          <attvalue for="17" value="0.17138437324118794" />
          <attvalue for="18" value="0.0" />
          <attvalue for="19" value="0.04013410510418343" />
          <attvalue for="20" value="0" />
          <attvalue for="21" value="0" />
          <attvalue for="22" value="#12EAEA" />
          <attvalue for="23" value="#0EBEBE" />
        </attvalues>
      </node>
      <node id="Mitogen-activated protein kinase kinase kinase 3" label="Mitogen-activated protein kinase kinase kinase 3">
        <attvalues>
          <attvalue for="24" value="MAP3K3" />
          <attvalue for="0" value="Q99759" />
          <attvalue for="25" value="4Y5O" />
          <attvalue for="26" value="Humans" />
          <attvalue for="27" value="Enzyme" />
          <attvalue for="28" value="Kinase" />
          <attvalue for="29" value="Not Available" />
          <attvalue for="30" value="CCM2, MAP2K5, TRAF6, MAP2K4, CHUK, TAB1, IKBKG, MAP2K7, RAC1, MAP3K7" />
          <attvalue for="31" value="Esophageal Neoplasms, Neoplasms, Malignant Neoplasms, Primary malignant neoplasm, Cardiovascular Diseases, Congenital chromosomal disease, Lung Neoplasms, Congenital abnormality of vein" />
          <attvalue for="32" value="Fostamatinib" />
          <attvalue for="33" value="https://www.drugbank.ca/polypeptides/Q99759" />
          <attvalue for="13" value="Mitogen-activated protein kinase kinase kinase 3" />
          <attvalue for="14" value="https://cdn.rcsb.org/images/structures/y5/4y5o/4y5o_assembly-1.jpeg" />
          <attvalue for="15" value="Target" />
          <attvalue for="16" value="1" />
          <attvalue for="17" value="0.17138437324118794" />
          <attvalue for="18" value="0.0" />
          <attvalue for="19" value="0.04013410510418343" />
          <attvalue for="20" value="0" />
          <attvalue for="21" value="0" />
          <attvalue for="22" value="#12EAEA" />
          <attvalue for="23" value="#0EBEBE" />
        </attvalues>
      </node>
      <node id="Mitogen-activated protein kinase kinase kinase 4" label="Mitogen-activated protein kinase kinase kinase 4">
        <attvalues>
          <attvalue for="24" value="MAP3K4" />
          <attvalue for="0" value="Q9Y6R4" />
          <attvalue for="25" value="Not Available" />
          <attvalue for="26" value="Humans" />
          <attvalue for="27" value="Enzyme" />
          <attvalue for="28" value="Kinase" />
          <attvalue for="29" value="Cytoplasm" />
          <attvalue for="30" value="GADD45G, GADD45B, MAP2K6, GADD45A, MAP2K3" />
          <attvalue for="31" value="Endometrial Neoplasms, Disorders of Sex Development" />
          <attvalue for="32" value="Fostamatinib" />
          <attvalue for="33" value="https://www.drugbank.ca/polypeptides/Q9Y6R4" />
          <attvalue for="13" value="Mitogen-activated protein kinase kinase kinase 4" />
          <attvalue for="14" value="https://cdn.rcsb.org/images/structures/ot/not available/not available_model-1.jpeg" />
          <attvalue for="15" value="Target" />
          <attvalue for="16" value="1" />
          <attvalue for="17" value="0.17138437324118794" />
          <attvalue for="18" value="0.0" />
          <attvalue for="19" value="0.04013410510418343" />
          <attvalue for="20" value="0" />
          <attvalue for="21" value="0" />
          <attvalue for="22" value="#12EAEA" />
          <attvalue for="23" value="#0EBEBE" />
        </attvalues>
      </node>
      <node id="Mitogen-activated protein kinase kinase kinase 6" label="Mitogen-activated protein kinase kinase kinase 6">
        <attvalues>
          <attvalue for="24" value="MAP3K6" />
          <attvalue for="0" value="O95382" />
          <attvalue for="25" value="Not Available" />
          <attvalue for="26" value="Humans" />
          <attvalue for="27" value="Enzyme" />
          <attvalue for="28" value="Kinase" />
          <attvalue for="29" value="Not Available" />
          <attvalue for="30" value="" />
          <attvalue for="31" value="Neoplasms, Infectious Lung Disorder, Inflammatory disorder" />
          <attvalue for="32" value="Fostamatinib" />
          <attvalue for="33" value="https://www.drugbank.ca/polypeptides/O95382" />
          <attvalue for="13" value="Mitogen-activated protein kinase kinase kinase 6" />
          <attvalue for="14" value="https://cdn.rcsb.org/images/structures/ot/not available/not available_model-1.jpeg" />
          <attvalue for="15" value="Target" />
          <attvalue for="16" value="1" />
          <attvalue for="17" value="0.17138437324118794" />
          <attvalue for="18" value="0.0" />
          <attvalue for="19" value="0.04013410510418343" />
          <attvalue for="20" value="0" />
          <attvalue for="21" value="0" />
          <attvalue for="22" value="#12EAEA" />
          <attvalue for="23" value="#0EBEBE" />
        </attvalues>
      </node>
      <node id="Mitogen-activated protein kinase kinase kinase 9" label="Mitogen-activated protein kinase kinase kinase 9">
        <attvalues>
          <attvalue for="24" value="MAP3K9" />
          <attvalue for="0" value="P80192" />
          <attvalue for="25" value="4UY9" />
          <attvalue for="26" value="Humans" />
          <attvalue for="27" value="Enzyme" />
          <attvalue for="28" value="Kinase" />
          <attvalue for="29" value="Not Available" />
          <attvalue for="30" value="" />
          <attvalue for="31" value="Diabetes Mellitus" />
          <attvalue for="32" value="12-(2-hydroxyethyl)-2-(1-methylethoxy)-13,14-dihydronaphtho[2,1-a]pyrrolo[3,4-c]carbazol-5(12H)-one, Fostamatinib" />
          <attvalue for="33" value="https://www.drugbank.ca/polypeptides/P80192" />
          <attvalue for="13" value="Mitogen-activated protein kinase kinase kinase 9" />
          <attvalue for="14" value="https://cdn.rcsb.org/images/structures/uy/4uy9/4uy9_assembly-1.jpeg" />
          <attvalue for="15" value="Target" />
          <attvalue for="16" value="1" />
          <attvalue for="17" value="0.17138437324118794" />
          <attvalue for="18" value="0.0" />
          <attvalue for="19" value="0.04013410510418343" />
          <attvalue for="20" value="0" />
          <attvalue for="21" value="0" />
          <attvalue for="22" value="#12EAEA" />
          <attvalue for="23" value="#0EBEBE" />
        </attvalues>
      </node>
      <node id="Mitogen-activated protein kinase kinase kinase kinase 1" label="Mitogen-activated protein kinase kinase kinase kinase 1">
        <attvalues>
          <attvalue for="24" value="MAP4K1" />
          <attvalue for="0" value="Q92918" />
          <attvalue for="25" value="7KAC" />
          <attvalue for="26" value="Humans" />
          <attvalue for="27" value="Enzyme" />
          <attvalue for="28" value="Kinase" />
          <attvalue for="29" value="Not Available" />
          <attvalue for="30" value="DBNL, GRAP2, LCP2, CRK, LAT, CRKL, MAP3K11" />
          <attvalue for="31" value="Autoimmune Diseases, Neoplasms, Malignant Neoplasms, Carcinoma, Gastrointestinal Stromal Tumors, Primary malignant neoplasm" />
          <attvalue for="32" value="Fostamatinib" />
          <attvalue for="33" value="https://www.drugbank.ca/polypeptides/Q92918" />
          <attvalue for="13" value="Mitogen-activated protein kinase kinase kinase kinase 1" />
          <attvalue for="14" value="https://cdn.rcsb.org/images/structures/ka/7kac/7kac_assembly-1.jpeg" />
          <attvalue for="15" value="Target" />
          <attvalue for="16" value="1" />
          <attvalue for="17" value="0.17138437324118794" />
          <attvalue for="18" value="0.0" />
          <attvalue for="19" value="0.04013410510418343" />
          <attvalue for="20" value="0" />
          <attvalue for="21" value="0" />
          <attvalue for="22" value="#12EAEA" />
          <attvalue for="23" value="#0EBEBE" />
        </attvalues>
      </node>
      <node id="Mitogen-activated protein kinase kinase kinase kinase 2" label="Mitogen-activated protein kinase kinase kinase kinase 2">
        <attvalues>
          <attvalue for="24" value="MAP4K2" />
          <attvalue for="0" value="Q12851" />
          <attvalue for="25" value="Not Available" />
          <attvalue for="26" value="Humans" />
          <attvalue for="27" value="Enzyme" />
          <attvalue for="28" value="Kinase" />
          <attvalue for="29" value="Cytoplasm" />
          <attvalue for="30" value="" />
          <attvalue for="31" value="" />
          <attvalue for="32" value="Fostamatinib" />
          <attvalue for="33" value="https://www.drugbank.ca/polypeptides/Q12851" />
          <attvalue for="13" value="Mitogen-activated protein kinase kinase kinase kinase 2" />
          <attvalue for="14" value="https://cdn.rcsb.org/images/structures/ot/not available/not available_model-1.jpeg" />
          <attvalue for="15" value="Target" />
          <attvalue for="16" value="1" />
          <attvalue for="17" value="0.17138437324118794" />
          <attvalue for="18" value="0.0" />
          <attvalue for="19" value="0.04013410510418343" />
          <attvalue for="20" value="0" />
          <attvalue for="21" value="0" />
          <attvalue for="22" value="#12EAEA" />
          <attvalue for="23" value="#0EBEBE" />
        </attvalues>
      </node>
      <node id="Mitogen-activated protein kinase kinase kinase kinase 3" label="Mitogen-activated protein kinase kinase kinase kinase 3">
        <attvalues>
          <attvalue for="24" value="MAP4K3" />
          <attvalue for="0" value="Q8IVH8" />
          <attvalue for="25" value="5J5T" />
          <attvalue for="26" value="Humans" />
          <attvalue for="27" value="Enzyme" />
          <attvalue for="28" value="Kinase" />
          <attvalue for="29" value="Not Available" />
          <attvalue for="30" value="" />
          <attvalue for="31" value="Temporomandibular Joint Disorders, Autoimmune Diseases, Malignant Neoplasms, Neoplasms, Primary malignant neoplasm, Secondary Neoplasm, B-Cell Lymphomas" />
          <attvalue for="32" value="Fostamatinib" />
          <attvalue for="33" value="https://www.drugbank.ca/polypeptides/Q8IVH8" />
          <attvalue for="13" value="Mitogen-activated protein kinase kinase kinase kinase 3" />
          <attvalue for="14" value="https://cdn.rcsb.org/images/structures/j5/5j5t/5j5t_assembly-1.jpeg" />
          <attvalue for="15" value="Target" />
          <attvalue for="16" value="1" />
          <attvalue for="17" value="0.17138437324118794" />
          <attvalue for="18" value="0.0" />
          <attvalue for="19" value="0.04013410510418343" />
          <attvalue for="20" value="0" />
          <attvalue for="21" value="0" />
          <attvalue for="22" value="#12EAEA" />
          <attvalue for="23" value="#0EBEBE" />
        </attvalues>
      </node>
      <node id="Mitogen-activated protein kinase kinase kinase kinase 4" label="Mitogen-activated protein kinase kinase kinase kinase 4">
        <attvalues>
          <attvalue for="24" value="MAP4K4" />
          <attvalue for="0" value="O95819" />
          <attvalue for="25" value="4U3Y" />
          <attvalue for="26" value="Humans" />
          <attvalue for="27" value="Enzyme" />
          <attvalue for="28" value="Kinase" />
          <attvalue for="29" value="Cytoplasm" />
          <attvalue for="30" value="NCK1, MAP3K7" />
          <attvalue for="31" value="Lung Neoplasms, Neoplasms, Malignant Neoplasms, Primary malignant neoplasm, Cardiovascular Diseases, Diabetes Mellitus, Esophageal Neoplasms, Lymphoma, Pelvic Inflammatory Disease, Primary immune deficiency disorder, Secondary Neoplasm" />
          <attvalue for="32" value="Fostamatinib" />
          <attvalue for="33" value="https://www.drugbank.ca/polypeptides/O95819" />
          <attvalue for="13" value="Mitogen-activated protein kinase kinase kinase kinase 4" />
          <attvalue for="14" value="https://cdn.rcsb.org/images/structures/u3/4u3y/4u3y_assembly-1.jpeg" />
          <attvalue for="15" value="Target" />
          <attvalue for="16" value="1" />
          <attvalue for="17" value="0.17138437324118794" />
          <attvalue for="18" value="0.0" />
          <attvalue for="19" value="0.04013410510418343" />
          <attvalue for="20" value="0" />
          <attvalue for="21" value="0" />
          <attvalue for="22" value="#12EAEA" />
          <attvalue for="23" value="#0EBEBE" />
        </attvalues>
      </node>
      <node id="Mitogen-activated protein kinase kinase kinase kinase 5" label="Mitogen-activated protein kinase kinase kinase kinase 5">
        <attvalues>
          <attvalue for="24" value="MAP4K5" />
          <attvalue for="0" value="Q9Y4K4" />
          <attvalue for="25" value="Not Available" />
          <attvalue for="26" value="Humans" />
          <attvalue for="27" value="Enzyme" />
          <attvalue for="28" value="Kinase" />
          <attvalue for="29" value="Cytoplasm" />
          <attvalue for="30" value="TRAF2" />
          <attvalue for="31" value="Diabetes Mellitus" />
          <attvalue for="32" value="Fostamatinib" />
          <attvalue for="33" value="https://www.drugbank.ca/polypeptides/Q9Y4K4" />
          <attvalue for="13" value="Mitogen-activated protein kinase kinase kinase kinase 5" />
          <attvalue for="14" value="https://cdn.rcsb.org/images/structures/ot/not available/not available_model-1.jpeg" />
          <attvalue for="15" value="Target" />
          <attvalue for="16" value="1" />
          <attvalue for="17" value="0.17138437324118794" />
          <attvalue for="18" value="0.0" />
          <attvalue for="19" value="0.04013410510418343" />
          <attvalue for="20" value="0" />
          <attvalue for="21" value="0" />
          <attvalue for="22" value="#12EAEA" />
          <attvalue for="23" value="#0EBEBE" />
        </attvalues>
      </node>
      <node id="MAP kinase-activated protein kinase 5" label="MAP kinase-activated protein kinase 5">
        <attvalues>
          <attvalue for="24" value="MAPKAPK5" />
          <attvalue for="0" value="Q8IW41" />
          <attvalue for="25" value="Not Available" />
          <attvalue for="26" value="Humans" />
          <attvalue for="27" value="Enzyme" />
          <attvalue for="28" value="Kinase" />
          <attvalue for="29" value="Cytoplasm" />
          <attvalue for="30" value="TP53, HSPB1, MAPK6, MAPK14, MAPK11, MAPK4, MYC" />
          <attvalue for="31" value="Diabetes Mellitus, Metabolic Diseases, Neoplasms" />
          <attvalue for="32" value="Fostamatinib" />
          <attvalue for="33" value="https://www.drugbank.ca/polypeptides/Q8IW41" />
          <attvalue for="13" value="MAP kinase-activated protein kinase 5" />
          <attvalue for="14" value="https://cdn.rcsb.org/images/structures/ot/not available/not available_model-1.jpeg" />
          <attvalue for="15" value="Target" />
          <attvalue for="16" value="1" />
          <attvalue for="17" value="0.17138437324118794" />
          <attvalue for="18" value="0.0" />
          <attvalue for="19" value="0.04013410510418343" />
          <attvalue for="20" value="0" />
          <attvalue for="21" value="0" />
          <attvalue for="22" value="#12EAEA" />
          <attvalue for="23" value="#0EBEBE" />
        </attvalues>
      </node>
      <node id="Serine/threonine-protein kinase MARK1" label="Serine/threonine-protein kinase MARK1">
        <attvalues>
          <attvalue for="24" value="MARK1" />
          <attvalue for="0" value="Q9P0L2" />
          <attvalue for="25" value="2HAK" />
          <attvalue for="26" value="Humans" />
          <attvalue for="27" value="Enzyme" />
          <attvalue for="28" value="Kinase" />
          <attvalue for="29" value="Cell membrane" />
          <attvalue for="30" value="" />
          <attvalue for="31" value="Stomach Neoplasms, Malignant Neoplasms, Neoplasms, Primary malignant neoplasm, Autoimmune Diseases, Mental disorders" />
          <attvalue for="32" value="Fostamatinib" />
          <attvalue for="33" value="https://www.drugbank.ca/polypeptides/Q9P0L2" />
          <attvalue for="13" value="Serine/threonine-protein kinase MARK1" />
          <attvalue for="14" value="https://cdn.rcsb.org/images/structures/ha/2hak/2hak_assembly-1.jpeg" />
          <attvalue for="15" value="Target" />
          <attvalue for="16" value="1" />
          <attvalue for="17" value="0.17138437324118794" />
          <attvalue for="18" value="0.0" />
          <attvalue for="19" value="0.04013410510418343" />
          <attvalue for="20" value="0" />
          <attvalue for="21" value="0" />
          <attvalue for="22" value="#12EAEA" />
          <attvalue for="23" value="#0EBEBE" />
        </attvalues>
      </node>
      <node id="Serine/threonine-protein kinase MARK2" label="Serine/threonine-protein kinase MARK2">
        <attvalues>
          <attvalue for="24" value="MARK2" />
          <attvalue for="0" value="Q7KZI7" />
          <attvalue for="25" value="3IEC" />
          <attvalue for="26" value="Humans" />
          <attvalue for="27" value="Enzyme" />
          <attvalue for="28" value="Kinase" />
          <attvalue for="29" value="Cell membrane" />
          <attvalue for="30" value="MAPT, STK11" />
          <attvalue for="31" value="Salivary Gland Neoplasms, Neoplasms, Malignant Neoplasms, Primary malignant neoplasm, Adenocarcinoma, Polyendocrinopathies, Autoimmune, Autoimmune Diseases, Blood Coagulation Disorders, Colonic Neoplasms, Gastrointestinal Neoplasms, Lung diseases, Lung Neoplasms, Neoplasms, Vascular Tissue, Periodontal Diseases, Cerebrovascular accident, Virus Diseases, Neurodegenerative Disorders, Tauopathies, Peripheral Arterial Diseases" />
          <attvalue for="32" value="Fostamatinib" />
          <attvalue for="33" value="https://www.drugbank.ca/polypeptides/Q7KZI7" />
          <attvalue for="13" value="Serine/threonine-protein kinase MARK2" />
          <attvalue for="14" value="https://cdn.rcsb.org/images/structures/ie/3iec/3iec_assembly-1.jpeg" />
          <attvalue for="15" value="Target" />
          <attvalue for="16" value="1" />
          <attvalue for="17" value="0.17138437324118794" />
          <attvalue for="18" value="0.0" />
          <attvalue for="19" value="0.04013410510418343" />
          <attvalue for="20" value="0" />
          <attvalue for="21" value="0" />
          <attvalue for="22" value="#12EAEA" />
          <attvalue for="23" value="#0EBEBE" />
        </attvalues>
      </node>
      <node id="MAP/microtubule affinity-regulating kinase 3" label="MAP/microtubule affinity-regulating kinase 3">
        <attvalues>
          <attvalue for="24" value="MARK3" />
          <attvalue for="0" value="P27448" />
          <attvalue for="25" value="2QNJ" />
          <attvalue for="26" value="Humans" />
          <attvalue for="27" value="Enzyme" />
          <attvalue for="28" value="Kinase" />
          <attvalue for="29" value="Cell membrane" />
          <attvalue for="30" value="KSR1, YWHAB" />
          <attvalue for="31" value="" />
          <attvalue for="32" value="Fostamatinib" />
          <attvalue for="33" value="https://www.drugbank.ca/polypeptides/P27448" />
          <attvalue for="13" value="MAP/microtubule affinity-regulating kinase 3" />
          <attvalue for="14" value="https://cdn.rcsb.org/images/structures/qn/2qnj/2qnj_assembly-1.jpeg" />
          <attvalue for="15" value="Target" />
          <attvalue for="16" value="1" />
          <attvalue for="17" value="0.17138437324118794" />
          <attvalue for="18" value="0.0" />
          <attvalue for="19" value="0.04013410510418343" />
          <attvalue for="20" value="0" />
          <attvalue for="21" value="0" />
          <attvalue for="22" value="#12EAEA" />
          <attvalue for="23" value="#0EBEBE" />
        </attvalues>
      </node>
      <node id="MAP/microtubule affinity-regulating kinase 4" label="MAP/microtubule affinity-regulating kinase 4">
        <attvalues>
          <attvalue for="24" value="MARK4" />
          <attvalue for="0" value="Q96L34" />
          <attvalue for="25" value="5ES1" />
          <attvalue for="26" value="Humans" />
          <attvalue for="27" value="Enzyme" />
          <attvalue for="28" value="Kinase" />
          <attvalue for="29" value="Cytoplasm" />
          <attvalue for="30" value="CEP97" />
          <attvalue for="31" value="Prion Diseases, Malignant Neoplasms, Primary malignant neoplasm, Neurodegenerative Disorders, Brain Neoplasms, Diabetes Mellitus, Neoplasms, Cerebrovascular accident, Tauopathies, Mammary Neoplasms" />
          <attvalue for="32" value="Fostamatinib" />
          <attvalue for="33" value="https://www.drugbank.ca/polypeptides/Q96L34" />
          <attvalue for="13" value="MAP/microtubule affinity-regulating kinase 4" />
          <attvalue for="14" value="https://cdn.rcsb.org/images/structures/es/5es1/5es1_assembly-1.jpeg" />
          <attvalue for="15" value="Target" />
          <attvalue for="16" value="1" />
          <attvalue for="17" value="0.17138437324118794" />
          <attvalue for="18" value="0.0" />
          <attvalue for="19" value="0.04013410510418343" />
          <attvalue for="20" value="0" />
          <attvalue for="21" value="0" />
          <attvalue for="22" value="#12EAEA" />
          <attvalue for="23" value="#0EBEBE" />
        </attvalues>
      </node>
      <node id="CLIP-associating protein 1" label="CLIP-associating protein 1">
        <attvalues>
          <attvalue for="24" value="CLASP1" />
          <attvalue for="0" value="Q7Z460" />
          <attvalue for="25" value="6MQ7" />
          <attvalue for="26" value="Humans" />
          <attvalue for="27" value="Not Available" />
          <attvalue for="28" value="Not Available" />
          <attvalue for="29" value="Cytoplasm" />
          <attvalue for="30" value="CLIP1, KIF2B, KIF2C, ZW10, MAPRE1, CKAP5, PAFAH1B1, PCM1, CENPE, KIF18A" />
          <attvalue for="31" value="" />
          <attvalue for="32" value="Fostamatinib" />
          <attvalue for="33" value="https://www.drugbank.ca/polypeptides/Q7Z460" />
          <attvalue for="13" value="CLIP-associating protein 1" />
          <attvalue for="14" value="https://cdn.rcsb.org/images/structures/mq/6mq7/6mq7_assembly-1.jpeg" />
          <attvalue for="15" value="Target" />
          <attvalue for="16" value="1" />
          <attvalue for="17" value="0.17138437324118794" />
          <attvalue for="18" value="0.0" />
          <attvalue for="19" value="0.04013410510418343" />
          <attvalue for="20" value="0" />
          <attvalue for="21" value="0" />
          <attvalue for="22" value="#12EAEA" />
          <attvalue for="23" value="#0EBEBE" />
        </attvalues>
      </node>
      <node id="Microtubule-associated serine/threonine-protein kinase 1" label="Microtubule-associated serine/threonine-protein kinase 1">
        <attvalues>
          <attvalue for="24" value="MAST1" />
          <attvalue for="0" value="Q9Y2H9" />
          <attvalue for="25" value="3PS4" />
          <attvalue for="26" value="Humans" />
          <attvalue for="27" value="Enzyme" />
          <attvalue for="28" value="Kinase" />
          <attvalue for="29" value="Cell membrane" />
          <attvalue for="30" value="" />
          <attvalue for="31" value="Malignant Neoplasms, Neoplasms, Primary malignant neoplasm, Developmental Disabilities, Intellectual Disability" />
          <attvalue for="32" value="Fostamatinib" />
          <attvalue for="33" value="https://www.drugbank.ca/polypeptides/Q9Y2H9" />
          <attvalue for="13" value="Microtubule-associated serine/threonine-protein kinase 1" />
          <attvalue for="14" value="https://cdn.rcsb.org/images/structures/ps/3ps4/3ps4_assembly-1.jpeg" />
          <attvalue for="15" value="Target" />
          <attvalue for="16" value="1" />
          <attvalue for="17" value="0.17138437324118794" />
          <attvalue for="18" value="0.0" />
          <attvalue for="19" value="0.04013410510418343" />
          <attvalue for="20" value="0" />
          <attvalue for="21" value="0" />
          <attvalue for="22" value="#12EAEA" />
          <attvalue for="23" value="#0EBEBE" />
        </attvalues>
      </node>
      <node id="Megakaryocyte-associated tyrosine-protein kinase" label="Megakaryocyte-associated tyrosine-protein kinase">
        <attvalues>
          <attvalue for="24" value="MATK" />
          <attvalue for="0" value="P42679" />
          <attvalue for="25" value="3US4" />
          <attvalue for="26" value="Humans" />
          <attvalue for="27" value="Enzyme" />
          <attvalue for="28" value="Kinase" />
          <attvalue for="29" value="Cytoplasm" />
          <attvalue for="30" value="KITLG, KIT" />
          <attvalue for="31" value="Malignant Neoplasms, Primary malignant neoplasm, Mammary Neoplasms, Adenovirus Infections, Brain Neoplasms, Colonic Neoplasms, Oropharyngeal disorders" />
          <attvalue for="32" value="Fostamatinib" />
          <attvalue for="33" value="https://www.drugbank.ca/polypeptides/P42679" />
          <attvalue for="13" value="Megakaryocyte-associated tyrosine-protein kinase" />
          <attvalue for="14" value="https://cdn.rcsb.org/images/structures/us/3us4/3us4_assembly-1.jpeg" />
          <attvalue for="15" value="Target" />
          <attvalue for="16" value="1" />
          <attvalue for="17" value="0.17138437324118794" />
          <attvalue for="18" value="0.0" />
          <attvalue for="19" value="0.04013410510418343" />
          <attvalue for="20" value="0" />
          <attvalue for="21" value="0" />
          <attvalue for="22" value="#12EAEA" />
          <attvalue for="23" value="#0EBEBE" />
        </attvalues>
      </node>
      <node id="Maternal embryonic leucine zipper kinase" label="Maternal embryonic leucine zipper kinase">
        <attvalues>
          <attvalue for="24" value="MELK" />
          <attvalue for="0" value="Q14680" />
          <attvalue for="25" value="5TWU" />
          <attvalue for="26" value="Humans" />
          <attvalue for="27" value="Enzyme" />
          <attvalue for="28" value="Kinase" />
          <attvalue for="29" value="Cell membrane" />
          <attvalue for="30" value="ZNF622, CDK1, CDC20, PBK, BUB1, CCNB2, DLGAP5, TPX2, TOP2A, CCNB1" />
          <attvalue for="31" value="Neoplasms, Brain Neoplasms, Neoplasms, Intracranial, Adenocarcinoma, Bone Diseases, B-Cell Lymphomas, Sarcoma, Mammary Neoplasms, Secondary Neoplasm, Malignant neoplasm of soft tissue" />
          <attvalue for="32" value="Fostamatinib" />
          <attvalue for="33" value="https://www.drugbank.ca/polypeptides/Q14680" />
          <attvalue for="13" value="Maternal embryonic leucine zipper kinase" />
          <attvalue for="14" value="https://cdn.rcsb.org/images/structures/tw/5twu/5twu_assembly-1.jpeg" />
          <attvalue for="15" value="Target" />
          <attvalue for="16" value="1" />
          <attvalue for="17" value="0.17138437324118794" />
          <attvalue for="18" value="0.0" />
          <attvalue for="19" value="0.04013410510418343" />
          <attvalue for="20" value="0" />
          <attvalue for="21" value="0" />
          <attvalue for="22" value="#12EAEA" />
          <attvalue for="23" value="#0EBEBE" />
        </attvalues>
      </node>
      <node id="Tyrosine-protein kinase Mer" label="Tyrosine-protein kinase Mer">
        <attvalues>
          <attvalue for="24" value="MERTK" />
          <attvalue for="0" value="Q12866" />
          <attvalue for="25" value="5U6C" />
          <attvalue for="26" value="Humans" />
          <attvalue for="27" value="Enzyme" />
          <attvalue for="28" value="Kinase" />
          <attvalue for="29" value="Membrane" />
          <attvalue for="30" value="GAS6, PROS1" />
          <attvalue for="31" value="Carcinoma, Retinal Dystrophies, Malignant Neoplasms, Neoplasms, Primary malignant neoplasm, Autoimmune Diseases, Virus Diseases, Demyelinating Diseases, Hematological Disease, Hepatitis, Immunologic Deficiency Syndromes, Liver diseases, Retinal Diseases, Secondary Neoplasm" />
          <attvalue for="32" value="2-({6-[(3-Chlorophenyl)amino]-9-isopropyl-9H-purin-2-yl}amino)ethanol, Fostamatinib" />
          <attvalue for="33" value="https://www.drugbank.ca/polypeptides/Q12866" />
          <attvalue for="13" value="Tyrosine-protein kinase Mer" />
          <attvalue for="14" value="https://cdn.rcsb.org/images/structures/u6/5u6c/5u6c_assembly-1.jpeg" />
          <attvalue for="15" value="Target" />
          <attvalue for="16" value="1" />
          <attvalue for="17" value="0.17138437324118794" />
          <attvalue for="18" value="0.0" />
          <attvalue for="19" value="0.04013410510418343" />
          <attvalue for="20" value="0" />
          <attvalue for="21" value="0" />
          <attvalue for="22" value="#12EAEA" />
          <attvalue for="23" value="#0EBEBE" />
        </attvalues>
      </node>
      <node id="Misshapen-like kinase 1" label="Misshapen-like kinase 1">
        <attvalues>
          <attvalue for="24" value="MINK1" />
          <attvalue for="0" value="Q8N4C8" />
          <attvalue for="25" value="Not Available" />
          <attvalue for="26" value="Humans" />
          <attvalue for="27" value="Enzyme" />
          <attvalue for="28" value="Kinase" />
          <attvalue for="29" value="Cytoplasm" />
          <attvalue for="30" value="" />
          <attvalue for="31" value="Lipids measurement, Autoimmune Diseases, Malignant Neoplasms, Heart Diseases, Neoplasms, Primary malignant neoplasm" />
          <attvalue for="32" value="Fostamatinib" />
          <attvalue for="33" value="https://www.drugbank.ca/polypeptides/Q8N4C8" />
          <attvalue for="13" value="Misshapen-like kinase 1" />
          <attvalue for="14" value="https://cdn.rcsb.org/images/structures/ot/not available/not available_model-1.jpeg" />
          <attvalue for="15" value="Target" />
          <attvalue for="16" value="1" />
          <attvalue for="17" value="0.17138437324118794" />
          <attvalue for="18" value="0.0" />
          <attvalue for="19" value="0.04013410510418343" />
          <attvalue for="20" value="0" />
          <attvalue for="21" value="0" />
          <attvalue for="22" value="#12EAEA" />
          <attvalue for="23" value="#0EBEBE" />
        </attvalues>
      </node>
      <node id="MAP kinase-interacting serine/threonine-protein kinase 1" label="MAP kinase-interacting serine/threonine-protein kinase 1">
        <attvalues>
          <attvalue for="24" value="MKNK1" />
          <attvalue for="0" value="Q9BUB5" />
          <attvalue for="25" value="2Y9Q" />
          <attvalue for="26" value="Humans" />
          <attvalue for="27" value="Enzyme" />
          <attvalue for="28" value="Kinase" />
          <attvalue for="29" value="Cytoplasm" />
          <attvalue for="30" value="EIF4E, EIF4G1, MAPK14, EIF4A1, MAPK1, MAPK11, MAPK3, PLA2G4A" />
          <attvalue for="31" value="Drug abuse, Drug Use Disorders, Substance Use Disorders, Substance-Related Disorders, Drug Dependence, Malignant Neoplasms, Neoplasms, Primary malignant neoplasm, Anxiety Disorders, Metabolic Diseases, Hematologic Neoplasms, Pervasive Development Disorder, Mammary Neoplasms" />
          <attvalue for="32" value="Fostamatinib" />
          <attvalue for="33" value="https://www.drugbank.ca/polypeptides/Q9BUB5" />
          <attvalue for="13" value="MAP kinase-interacting serine/threonine-protein kinase 1" />
          <attvalue for="14" value="https://cdn.rcsb.org/images/structures/y9/2y9q/2y9q_assembly-1.jpeg" />
          <attvalue for="15" value="Target" />
          <attvalue for="16" value="1" />
          <attvalue for="17" value="0.17138437324118794" />
          <attvalue for="18" value="0.0" />
          <attvalue for="19" value="0.04013410510418343" />
          <attvalue for="20" value="0" />
          <attvalue for="21" value="0" />
          <attvalue for="22" value="#12EAEA" />
          <attvalue for="23" value="#0EBEBE" />
        </attvalues>
      </node>
      <node id="MAP kinase-interacting serine/threonine-protein kinase 2" label="MAP kinase-interacting serine/threonine-protein kinase 2">
        <attvalues>
          <attvalue for="24" value="MKNK2" />
          <attvalue for="0" value="Q9HBH9" />
          <attvalue for="25" value="2HW7" />
          <attvalue for="26" value="Humans" />
          <attvalue for="27" value="Enzyme" />
          <attvalue for="28" value="Kinase" />
          <attvalue for="29" value="Nucleus" />
          <attvalue for="30" value="MAPK1" />
          <attvalue for="31" value="Malignant Neoplasms, Primary malignant neoplasm, Neoplasms, Metabolic Diseases" />
          <attvalue for="32" value="Fostamatinib" />
          <attvalue for="33" value="https://www.drugbank.ca/polypeptides/Q9HBH9" />
          <attvalue for="13" value="MAP kinase-interacting serine/threonine-protein kinase 2" />
          <attvalue for="14" value="https://cdn.rcsb.org/images/structures/hw/2hw7/2hw7_assembly-1.jpeg" />
          <attvalue for="15" value="Target" />
          <attvalue for="16" value="1" />
          <attvalue for="17" value="0.17138437324118794" />
          <attvalue for="18" value="0.0" />
          <attvalue for="19" value="0.04013410510418343" />
          <attvalue for="20" value="0" />
          <attvalue for="21" value="0" />
          <attvalue for="22" value="#12EAEA" />
          <attvalue for="23" value="#0EBEBE" />
        </attvalues>
      </node>
      <node id="Macrophage-stimulating protein receptor" label="Macrophage-stimulating protein receptor">
        <attvalues>
          <attvalue for="24" value="MST1R" />
          <attvalue for="0" value="Q04912" />
          <attvalue for="25" value="4QT8" />
          <attvalue for="26" value="Humans" />
          <attvalue for="27" value="Enzyme" />
          <attvalue for="28" value="Kinase" />
          <attvalue for="29" value="Membrane" />
          <attvalue for="30" value="MST1, SFN" />
          <attvalue for="31" value="Malignant Neoplasms, Neoplasms, Primary malignant neoplasm, Adenocarcinoma, Lung Neoplasms, Mammary Neoplasms, Colonic Neoplasms, Prostatic Neoplasms, Sarcoma, Malignant neoplasm of soft tissue, Acquired Immunodeficiency Syndrome, Adenoma, Carcinoma, CNS disorder, Colorectal Neoplasms, Immunologic Deficiency Syndromes, Kidney Diseases, Lymphoma, nervous system disorder, Parasitic Diseases, Precancerous Conditions, Virus Diseases, Epstein-Barr Virus Infections, Neuroendocrine Tumors, Secondary Neoplasm" />
          <attvalue for="32" value="Fostamatinib" />
          <attvalue for="33" value="https://www.drugbank.ca/polypeptides/Q04912" />
          <attvalue for="13" value="Macrophage-stimulating protein receptor" />
          <attvalue for="14" value="https://cdn.rcsb.org/images/structures/qt/4qt8/4qt8_assembly-1.jpeg" />
          <attvalue for="15" value="Target" />
          <attvalue for="16" value="1" />
          <attvalue for="17" value="0.17138437324118794" />
          <attvalue for="18" value="0.0" />
          <attvalue for="19" value="0.04013410510418343" />
          <attvalue for="20" value="0" />
          <attvalue for="21" value="0" />
          <attvalue for="22" value="#12EAEA" />
          <attvalue for="23" value="#0EBEBE" />
        </attvalues>
      </node>
      <node id="Muscle, skeletal receptor tyrosine-protein kinase" label="Muscle, skeletal receptor tyrosine-protein kinase">
        <attvalues>
          <attvalue for="24" value="MUSK" />
          <attvalue for="0" value="O15146" />
          <attvalue for="25" value="Not Available" />
          <attvalue for="26" value="Humans" />
          <attvalue for="27" value="Enzyme" />
          <attvalue for="28" value="Kinase" />
          <attvalue for="29" value="Cell junction" />
          <attvalue for="30" value="AGRN, RAPSN, LRP4, DOK7, DVL1, COLQ, CHRNB1, CHRNG" />
          <attvalue for="31" value="Cardiovascular Diseases, Dyslipidemias, Diabetes Mellitus, Inflammatory Bowel Diseases, Myopathy, Neuromuscular Diseases" />
          <attvalue for="32" value="Fostamatinib" />
          <attvalue for="33" value="https://www.drugbank.ca/polypeptides/O15146" />
          <attvalue for="13" value="Muscle, skeletal receptor tyrosine-protein kinase" />
          <attvalue for="14" value="https://cdn.rcsb.org/images/structures/ot/not available/not available_model-1.jpeg" />
          <attvalue for="15" value="Target" />
          <attvalue for="16" value="1" />
          <attvalue for="17" value="0.17138437324118794" />
          <attvalue for="18" value="0.0" />
          <attvalue for="19" value="0.04013410510418343" />
          <attvalue for="20" value="0" />
          <attvalue for="21" value="0" />
          <attvalue for="22" value="#12EAEA" />
          <attvalue for="23" value="#0EBEBE" />
        </attvalues>
      </node>
      <node id="Myosin light chain kinase, smooth muscle" label="Myosin light chain kinase, smooth muscle">
        <attvalues>
          <attvalue for="24" value="MYLK" />
          <attvalue for="0" value="Q15746" />
          <attvalue for="25" value="Not Available" />
          <attvalue for="26" value="Humans" />
          <attvalue for="27" value="Enzyme" />
          <attvalue for="28" value="Kinase" />
          <attvalue for="29" value="Cytoplasm" />
          <attvalue for="30" value="CALM1, MYL9, MYL12A, MYL12B, MYL2, MYL10, MYL5, MYL6B, MYLPF, MYL6" />
          <attvalue for="31" value="Gastrointestinal Diseases, Hypersensitivity, Vascular Diseases, Hypertensive disease, Inflammatory Bowel Diseases, Aortic Diseases, Neoplasms, Lung diseases, Uterine Fibroids, Inflammatory disorder, Mammary Neoplasms, Malignant Neoplasms, Cardiomyopathy, Dilated, Cardiovascular Diseases, Heart Diseases, Malabsorption Syndrome, nervous system disorder, Neural Tube Defects, Respiration Disorders, Dyslipidemias, Cerebral Small Vessel Diseases, Secondary Neoplasm" />
          <attvalue for="32" value="Fostamatinib" />
          <attvalue for="33" value="https://www.drugbank.ca/polypeptides/Q15746" />
          <attvalue for="13" value="Myosin light chain kinase, smooth muscle" />
          <attvalue for="14" value="https://cdn.rcsb.org/images/structures/ot/not available/not available_model-1.jpeg" />
          <attvalue for="15" value="Target" />
          <attvalue for="16" value="1" />
          <attvalue for="17" value="0.17138437324118794" />
          <attvalue for="18" value="0.0" />
          <attvalue for="19" value="0.04013410510418343" />
          <attvalue for="20" value="0" />
          <attvalue for="21" value="0" />
          <attvalue for="22" value="#12EAEA" />
          <attvalue for="23" value="#0EBEBE" />
        </attvalues>
      </node>
      <node id="Myosin light chain kinase 2, skeletal/cardiac muscle" label="Myosin light chain kinase 2, skeletal/cardiac muscle">
        <attvalues>
          <attvalue for="24" value="MYLK2" />
          <attvalue for="0" value="Q9H1R3" />
          <attvalue for="25" value="2LV6" />
          <attvalue for="26" value="Humans" />
          <attvalue for="27" value="Enzyme" />
          <attvalue for="28" value="Kinase" />
          <attvalue for="29" value="Cytoplasm" />
          <attvalue for="30" value="MYL12A, MYL9, CALM1" />
          <attvalue for="31" value="Inflammatory Bowel Diseases" />
          <attvalue for="32" value="Prenylamine, Fostamatinib" />
          <attvalue for="33" value="https://www.drugbank.ca/polypeptides/Q9H1R3" />
          <attvalue for="13" value="Myosin light chain kinase 2, skeletal/cardiac muscle" />
          <attvalue for="14" value="https://cdn.rcsb.org/images/structures/lv/2lv6/2lv6_assembly-1.jpeg" />
          <attvalue for="15" value="Target" />
          <attvalue for="16" value="1" />
          <attvalue for="17" value="0.17138437324118794" />
          <attvalue for="18" value="0.0" />
          <attvalue for="19" value="0.04013410510418343" />
          <attvalue for="20" value="0" />
          <attvalue for="21" value="0" />
          <attvalue for="22" value="#12EAEA" />
          <attvalue for="23" value="#0EBEBE" />
        </attvalues>
      </node>
      <node id="Myosin light chain kinase 3" label="Myosin light chain kinase 3">
        <attvalues>
          <attvalue for="24" value="MYLK3" />
          <attvalue for="0" value="Q32MK0" />
          <attvalue for="25" value="Not Available" />
          <attvalue for="26" value="Humans" />
          <attvalue for="27" value="Enzyme" />
          <attvalue for="28" value="Kinase" />
          <attvalue for="29" value="Cytoplasm" />
          <attvalue for="30" value="MYL2" />
          <attvalue for="31" value="Congenital Heart Defects, Inflammatory Bowel Diseases" />
          <attvalue for="32" value="Fostamatinib" />
          <attvalue for="33" value="https://www.drugbank.ca/polypeptides/Q32MK0" />
          <attvalue for="13" value="Myosin light chain kinase 3" />
          <attvalue for="14" value="https://cdn.rcsb.org/images/structures/ot/not available/not available_model-1.jpeg" />
          <attvalue for="15" value="Target" />
          <attvalue for="16" value="1" />
          <attvalue for="17" value="0.17138437324118794" />
          <attvalue for="18" value="0.0" />
          <attvalue for="19" value="0.04013410510418343" />
          <attvalue for="20" value="0" />
          <attvalue for="21" value="0" />
          <attvalue for="22" value="#12EAEA" />
          <attvalue for="23" value="#0EBEBE" />
        </attvalues>
      </node>
      <node id="Myosin light chain kinase family member 4" label="Myosin light chain kinase family member 4">
        <attvalues>
          <attvalue for="24" value="MYLK4" />
          <attvalue for="0" value="Q86YV6" />
          <attvalue for="25" value="2X4F" />
          <attvalue for="26" value="Humans" />
          <attvalue for="27" value="Enzyme" />
          <attvalue for="28" value="Kinase" />
          <attvalue for="29" value="Not Available" />
          <attvalue for="30" value="" />
          <attvalue for="31" value="" />
          <attvalue for="32" value="Fostamatinib" />
          <attvalue for="33" value="https://www.drugbank.ca/polypeptides/Q86YV6" />
          <attvalue for="13" value="Myosin light chain kinase family member 4" />
          <attvalue for="14" value="https://cdn.rcsb.org/images/structures/x4/2x4f/2x4f_assembly-1.jpeg" />
          <attvalue for="15" value="Target" />
          <attvalue for="16" value="1" />
          <attvalue for="17" value="0.17138437324118794" />
          <attvalue for="18" value="0.0" />
          <attvalue for="19" value="0.04013410510418343" />
          <attvalue for="20" value="0" />
          <attvalue for="21" value="0" />
          <attvalue for="22" value="#12EAEA" />
          <attvalue for="23" value="#0EBEBE" />
        </attvalues>
      </node>
      <node id="Myosin-IIIa" label="Myosin-IIIa">
        <attvalues>
          <attvalue for="24" value="MYO3A" />
          <attvalue for="0" value="Q8NEV4" />
          <attvalue for="25" value="6JLE" />
          <attvalue for="26" value="Humans" />
          <attvalue for="27" value="Enzyme" />
          <attvalue for="28" value="Kinase" />
          <attvalue for="29" value="Cytoplasm" />
          <attvalue for="30" value="ESPN" />
          <attvalue for="31" value="" />
          <attvalue for="32" value="Fostamatinib" />
          <attvalue for="33" value="https://www.drugbank.ca/polypeptides/Q8NEV4" />
          <attvalue for="13" value="Myosin-IIIa" />
          <attvalue for="14" value="https://cdn.rcsb.org/images/structures/jl/6jle/6jle_assembly-1.jpeg" />
          <attvalue for="15" value="Target" />
          <attvalue for="16" value="1" />
          <attvalue for="17" value="0.17138437324118794" />
          <attvalue for="18" value="0.0" />
          <attvalue for="19" value="0.04013410510418343" />
          <attvalue for="20" value="0" />
          <attvalue for="21" value="0" />
          <attvalue for="22" value="#12EAEA" />
          <attvalue for="23" value="#0EBEBE" />
        </attvalues>
      </node>
      <node id="Serine/threonine-protein kinase Nek1" label="Serine/threonine-protein kinase Nek1">
        <attvalues>
          <attvalue for="24" value="NEK1" />
          <attvalue for="0" value="Q96PY6" />
          <attvalue for="25" value="4B9D" />
          <attvalue for="26" value="Humans" />
          <attvalue for="27" value="Enzyme" />
          <attvalue for="28" value="Kinase" />
          <attvalue for="29" value="Nucleus" />
          <attvalue for="30" value="" />
          <attvalue for="31" value="Polycystic Kidney Diseases, Malignant Neoplasms, Neoplasms, Osteochondrodysplasias, Prostatic Neoplasms, Neurodegenerative Disorders, Primary malignant neoplasm" />
          <attvalue for="32" value="Fostamatinib" />
          <attvalue for="33" value="https://www.drugbank.ca/polypeptides/Q96PY6" />
          <attvalue for="13" value="Serine/threonine-protein kinase Nek1" />
          <attvalue for="14" value="https://cdn.rcsb.org/images/structures/b9/4b9d/4b9d_assembly-1.jpeg" />
          <attvalue for="15" value="Target" />
          <attvalue for="16" value="1" />
          <attvalue for="17" value="0.17138437324118794" />
          <attvalue for="18" value="0.0" />
          <attvalue for="19" value="0.04013410510418343" />
          <attvalue for="20" value="0" />
          <attvalue for="21" value="0" />
          <attvalue for="22" value="#12EAEA" />
          <attvalue for="23" value="#0EBEBE" />
        </attvalues>
      </node>
      <node id="Serine/threonine-protein kinase Nek11" label="Serine/threonine-protein kinase Nek11">
        <attvalues>
          <attvalue for="24" value="NEK11" />
          <attvalue for="0" value="Q8NG66" />
          <attvalue for="25" value="Not Available" />
          <attvalue for="26" value="Humans" />
          <attvalue for="27" value="Enzyme" />
          <attvalue for="28" value="Kinase" />
          <attvalue for="29" value="Nucleus" />
          <attvalue for="30" value="" />
          <attvalue for="31" value="Malignant Neoplasms, Primary malignant neoplasm" />
          <attvalue for="32" value="Dabrafenib, Fostamatinib" />
          <attvalue for="33" value="https://www.drugbank.ca/polypeptides/Q8NG66" />
          <attvalue for="13" value="Serine/threonine-protein kinase Nek11" />
          <attvalue for="14" value="https://cdn.rcsb.org/images/structures/ot/not available/not available_model-1.jpeg" />
          <attvalue for="15" value="Target" />
          <attvalue for="16" value="1" />
          <attvalue for="17" value="0.17138437324118794" />
          <attvalue for="18" value="0.0" />
          <attvalue for="19" value="0.04013410510418343" />
          <attvalue for="20" value="0" />
          <attvalue for="21" value="0" />
          <attvalue for="22" value="#12EAEA" />
          <attvalue for="23" value="#0EBEBE" />
        </attvalues>
      </node>
      <node id="Serine/threonine-protein kinase Nek2" label="Serine/threonine-protein kinase Nek2">
        <attvalues>
          <attvalue for="24" value="NEK2" />
          <attvalue for="0" value="P51955" />
          <attvalue for="25" value="6TM5" />
          <attvalue for="26" value="Humans" />
          <attvalue for="27" value="Enzyme" />
          <attvalue for="28" value="Kinase" />
          <attvalue for="29" value="Nucleus" />
          <attvalue for="30" value="CDC20, BUB1B, MAD2L1, ANAPC4, CDC27, CEP250, FZR1, NDC80, CDC26, CDC16" />
          <attvalue for="31" value="Malignant Neoplasms, Neoplasms, Primary malignant neoplasm, Liver neoplasms, B-Cell Lymphomas, Chronic liver disease" />
          <attvalue for="32" value="5-[(Z)-(5-Chloro-2-oxo-1,2-dihydro-3H-indol-3-ylidene)methyl]-N,2,4-trimethyl-1H-pyrrole-3-carboxamide, Fostamatinib" />
          <attvalue for="33" value="https://www.drugbank.ca/polypeptides/P51955" />
          <attvalue for="13" value="Serine/threonine-protein kinase Nek2" />
          <attvalue for="14" value="https://cdn.rcsb.org/images/structures/tm/6tm5/6tm5_assembly-1.jpeg" />
          <attvalue for="15" value="Target" />
          <attvalue for="16" value="1" />
          <attvalue for="17" value="0.17138437324118794" />
          <attvalue for="18" value="0.0" />
          <attvalue for="19" value="0.04013410510418343" />
          <attvalue for="20" value="0" />
          <attvalue for="21" value="0" />
          <attvalue for="22" value="#12EAEA" />
          <attvalue for="23" value="#0EBEBE" />
        </attvalues>
      </node>
      <node id="Serine/threonine-protein kinase Nek3" label="Serine/threonine-protein kinase Nek3">
        <attvalues>
          <attvalue for="24" value="NEK3" />
          <attvalue for="0" value="P51956" />
          <attvalue for="25" value="Not Available" />
          <attvalue for="26" value="Humans" />
          <attvalue for="27" value="Enzyme" />
          <attvalue for="28" value="Kinase" />
          <attvalue for="29" value="Cytoplasm" />
          <attvalue for="30" value="" />
          <attvalue for="31" value="Malignant Neoplasms, Primary malignant neoplasm" />
          <attvalue for="32" value="Fostamatinib" />
          <attvalue for="33" value="https://www.drugbank.ca/polypeptides/P51956" />
          <attvalue for="13" value="Serine/threonine-protein kinase Nek3" />
          <attvalue for="14" value="https://cdn.rcsb.org/images/structures/ot/not available/not available_model-1.jpeg" />
          <attvalue for="15" value="Target" />
          <attvalue for="16" value="1" />
          <attvalue for="17" value="0.17138437324118794" />
          <attvalue for="18" value="0.0" />
          <attvalue for="19" value="0.04013410510418343" />
          <attvalue for="20" value="0" />
          <attvalue for="21" value="0" />
          <attvalue for="22" value="#12EAEA" />
          <attvalue for="23" value="#0EBEBE" />
        </attvalues>
      </node>
      <node id="Serine/threonine-protein kinase Nek4" label="Serine/threonine-protein kinase Nek4">
        <attvalues>
          <attvalue for="24" value="NEK4" />
          <attvalue for="0" value="P51957" />
          <attvalue for="25" value="Not Available" />
          <attvalue for="26" value="Humans" />
          <attvalue for="27" value="Enzyme" />
          <attvalue for="28" value="Kinase" />
          <attvalue for="29" value="Cell projection" />
          <attvalue for="30" value="" />
          <attvalue for="31" value="" />
          <attvalue for="32" value="Fostamatinib" />
          <attvalue for="33" value="https://www.drugbank.ca/polypeptides/P51957" />
          <attvalue for="13" value="Serine/threonine-protein kinase Nek4" />
          <attvalue for="14" value="https://cdn.rcsb.org/images/structures/ot/not available/not available_model-1.jpeg" />
          <attvalue for="15" value="Target" />
          <attvalue for="16" value="1" />
          <attvalue for="17" value="0.17138437324118794" />
          <attvalue for="18" value="0.0" />
          <attvalue for="19" value="0.04013410510418343" />
          <attvalue for="20" value="0" />
          <attvalue for="21" value="0" />
          <attvalue for="22" value="#12EAEA" />
          <attvalue for="23" value="#0EBEBE" />
        </attvalues>
      </node>
      <node id="Serine/threonine-protein kinase Nek5" label="Serine/threonine-protein kinase Nek5">
        <attvalues>
          <attvalue for="24" value="NEK5" />
          <attvalue for="0" value="Q6P3R8" />
          <attvalue for="25" value="Not Available" />
          <attvalue for="26" value="Humans" />
          <attvalue for="27" value="Enzyme" />
          <attvalue for="28" value="Kinase" />
          <attvalue for="29" value="Not Available" />
          <attvalue for="30" value="" />
          <attvalue for="31" value="Malignant Neoplasms, Primary malignant neoplasm" />
          <attvalue for="32" value="Fostamatinib" />
          <attvalue for="33" value="https://www.drugbank.ca/polypeptides/Q6P3R8" />
          <attvalue for="13" value="Serine/threonine-protein kinase Nek5" />
          <attvalue for="14" value="https://cdn.rcsb.org/images/structures/ot/not available/not available_model-1.jpeg" />
          <attvalue for="15" value="Target" />
          <attvalue for="16" value="1" />
          <attvalue for="17" value="0.17138437324118794" />
          <attvalue for="18" value="0.0" />
          <attvalue for="19" value="0.04013410510418343" />
          <attvalue for="20" value="0" />
          <attvalue for="21" value="0" />
          <attvalue for="22" value="#12EAEA" />
          <attvalue for="23" value="#0EBEBE" />
        </attvalues>
      </node>
      <node id="Serine/threonine-protein kinase Nek9" label="Serine/threonine-protein kinase Nek9">
        <attvalues>
          <attvalue for="24" value="NEK9" />
          <attvalue for="0" value="Q8TD19" />
          <attvalue for="25" value="3ZKE" />
          <attvalue for="26" value="Humans" />
          <attvalue for="27" value="Enzyme" />
          <attvalue for="28" value="Kinase" />
          <attvalue for="29" value="Cytoplasm" />
          <attvalue for="30" value="NEK7, NEK6, PLK1" />
          <attvalue for="31" value="Malignant Neoplasms, Primary malignant neoplasm, Neoplasms, Mammary Neoplasms" />
          <attvalue for="32" value="Fostamatinib" />
          <attvalue for="33" value="https://www.drugbank.ca/polypeptides/Q8TD19" />
          <attvalue for="13" value="Serine/threonine-protein kinase Nek9" />
          <attvalue for="14" value="https://cdn.rcsb.org/images/structures/zk/3zke/3zke_assembly-1.jpeg" />
          <attvalue for="15" value="Target" />
          <attvalue for="16" value="1" />
          <attvalue for="17" value="0.17138437324118794" />
          <attvalue for="18" value="0.0" />
          <attvalue for="19" value="0.04013410510418343" />
          <attvalue for="20" value="0" />
          <attvalue for="21" value="0" />
          <attvalue for="22" value="#12EAEA" />
          <attvalue for="23" value="#0EBEBE" />
        </attvalues>
      </node>
      <node id="BDNF/NT-3 growth factors receptor" label="BDNF/NT-3 growth factors receptor">
        <attvalues>
          <attvalue for="24" value="NTRK2" />
          <attvalue for="0" value="Q16620" />
          <attvalue for="25" value="5MO9" />
          <attvalue for="26" value="Humans" />
          <attvalue for="27" value="Enzyme" />
          <attvalue for="28" value="Kinase" />
          <attvalue for="29" value="Cell membrane" />
          <attvalue for="30" value="NTF4, FRS2, BDNF, NTF3, NGF, NGFR, SHC1, SHC2, SHC3, GRIN2B" />
          <attvalue for="31" value="Mood Disorders, Developmental Disabilities, Cocaine-Related Disorders, Escherichia coli Infections, Malignant Neoplasms, Neoplasms, Primary malignant neoplasm, Mental disorders, Eating Disorders, Anxiety Disorders, Neurodegenerative Disorders, Adenocarcinoma, Brain Neoplasms, Colorectal Neoplasms, Drug abuse, Heart Diseases, Liver neoplasms, Lung Neoplasms, Disorder of the optic nerve, Psychotic Disorders, Tracheal Diseases, Neuroendocrine Tumors, Caffeine related disorders, Secondary Neoplasm" />
          <attvalue for="32" value="Amitriptyline, Fostamatinib, Larotrectinib, Esketamine, Entrectinib" />
          <attvalue for="33" value="https://www.drugbank.ca/polypeptides/Q16620" />
          <attvalue for="13" value="BDNF/NT-3 growth factors receptor" />
          <attvalue for="14" value="https://cdn.rcsb.org/images/structures/mo/5mo9/5mo9_assembly-1.jpeg" />
          <attvalue for="15" value="Target" />
          <attvalue for="16" value="1" />
          <attvalue for="17" value="0.17138437324118794" />
          <attvalue for="18" value="0.0" />
          <attvalue for="19" value="0.04013410510418343" />
          <attvalue for="20" value="0" />
          <attvalue for="21" value="0" />
          <attvalue for="22" value="#12EAEA" />
          <attvalue for="23" value="#0EBEBE" />
        </attvalues>
      </node>
      <node id="NT-3 growth factor receptor" label="NT-3 growth factor receptor">
        <attvalues>
          <attvalue for="24" value="NTRK3" />
          <attvalue for="0" value="Q16288" />
          <attvalue for="25" value="1WWC" />
          <attvalue for="26" value="Humans" />
          <attvalue for="27" value="Enzyme" />
          <attvalue for="28" value="Kinase" />
          <attvalue for="29" value="Membrane" />
          <attvalue for="30" value="NTF3, FRS2, SHC1, PLCG1, NGF, PTPRS, SHC4, KIDINS220" />
          <attvalue for="31" value="Mood Disorders, Neuropathy, Malignant Neoplasms, Salivary Gland Neoplasms, Primary malignant neoplasm, Adenocarcinoma, Carcinoma, Gastrointestinal Stromal Tumors, Ventricular Septal Defects, Soft Tissue Neoplasms, Mammary Neoplasms, Anxiety Disorders, Brain Neoplasms, Congenital chromosomal disease, Eating Disorders, Congenital Heart Defects, Skin Neoplasms, Vulvar Neoplasms, Congenital heart disease, Neurofibromatoses, Sarcoma, Malignant neoplasm of soft tissue" />
          <attvalue for="32" value="Fostamatinib, Larotrectinib, Entrectinib, Pralsetinib" />
          <attvalue for="33" value="https://www.drugbank.ca/polypeptides/Q16288" />
          <attvalue for="13" value="NT-3 growth factor receptor" />
          <attvalue for="14" value="https://cdn.rcsb.org/images/structures/ww/1wwc/1wwc_assembly-1.jpeg" />
          <attvalue for="15" value="Target" />
          <attvalue for="16" value="1" />
          <attvalue for="17" value="0.17138437324118794" />
          <attvalue for="18" value="0.0" />
          <attvalue for="19" value="0.04013410510418343" />
          <attvalue for="20" value="0" />
          <attvalue for="21" value="0" />
          <attvalue for="22" value="#12EAEA" />
          <attvalue for="23" value="#0EBEBE" />
        </attvalues>
      </node>
      <node id="NUAK family SNF1-like kinase 1" label="NUAK family SNF1-like kinase 1">
        <attvalues>
          <attvalue for="24" value="NUAK1" />
          <attvalue for="0" value="O60285" />
          <attvalue for="25" value="Not Available" />
          <attvalue for="26" value="Humans" />
          <attvalue for="27" value="Enzyme" />
          <attvalue for="28" value="Kinase" />
          <attvalue for="29" value="Nucleus" />
          <attvalue for="30" value="" />
          <attvalue for="31" value="Neoplasms, Malignant Neoplasms, Primary malignant neoplasm, Colorectal Neoplasms, Diabetes Mellitus, Pervasive Development Disorder, Tauopathies, Mammary Neoplasms, Secondary Neoplasm" />
          <attvalue for="32" value="Fostamatinib" />
          <attvalue for="33" value="https://www.drugbank.ca/polypeptides/O60285" />
          <attvalue for="13" value="NUAK family SNF1-like kinase 1" />
          <attvalue for="14" value="https://cdn.rcsb.org/images/structures/ot/not available/not available_model-1.jpeg" />
          <attvalue for="15" value="Target" />
          <attvalue for="16" value="1" />
          <attvalue for="17" value="0.17138437324118794" />
          <attvalue for="18" value="0.0" />
          <attvalue for="19" value="0.04013410510418343" />
          <attvalue for="20" value="0" />
          <attvalue for="21" value="0" />
          <attvalue for="22" value="#12EAEA" />
          <attvalue for="23" value="#0EBEBE" />
        </attvalues>
      </node>
      <node id="NUAK family SNF1-like kinase 2" label="NUAK family SNF1-like kinase 2">
        <attvalues>
          <attvalue for="24" value="NUAK2" />
          <attvalue for="0" value="Q9H093" />
          <attvalue for="25" value="Not Available" />
          <attvalue for="26" value="Humans" />
          <attvalue for="27" value="Enzyme" />
          <attvalue for="28" value="Kinase" />
          <attvalue for="29" value="Not Available" />
          <attvalue for="30" value="" />
          <attvalue for="31" value="Malignant Neoplasms, Primary malignant neoplasm, Neoplasms" />
          <attvalue for="32" value="Fostamatinib, Bempedoic acid" />
          <attvalue for="33" value="https://www.drugbank.ca/polypeptides/Q9H093" />
          <attvalue for="13" value="NUAK family SNF1-like kinase 2" />
          <attvalue for="14" value="https://cdn.rcsb.org/images/structures/ot/not available/not available_model-1.jpeg" />
          <attvalue for="15" value="Target" />
          <attvalue for="16" value="1" />
          <attvalue for="17" value="0.17138437324118794" />
          <attvalue for="18" value="0.0" />
          <attvalue for="19" value="0.04013410510418343" />
          <attvalue for="20" value="0" />
          <attvalue for="21" value="0" />
          <attvalue for="22" value="#12EAEA" />
          <attvalue for="23" value="#0EBEBE" />
        </attvalues>
      </node>
      <node id="Serine/threonine-protein kinase OSR1" label="Serine/threonine-protein kinase OSR1">
        <attvalues>
          <attvalue for="24" value="OXSR1" />
          <attvalue for="0" value="O95747" />
          <attvalue for="25" value="2V3S" />
          <attvalue for="26" value="Humans" />
          <attvalue for="27" value="Enzyme" />
          <attvalue for="28" value="Kinase" />
          <attvalue for="29" value="Cytoplasm" />
          <attvalue for="30" value="RELT, CDC5L" />
          <attvalue for="31" value="Hypertensive disease, Polycystic Kidney Diseases, B-Cell Lymphomas" />
          <attvalue for="32" value="Fostamatinib" />
          <attvalue for="33" value="https://www.drugbank.ca/polypeptides/O95747" />
          <attvalue for="13" value="Serine/threonine-protein kinase OSR1" />
          <attvalue for="14" value="https://cdn.rcsb.org/images/structures/v3/2v3s/2v3s_assembly-1.jpeg" />
          <attvalue for="15" value="Target" />
          <attvalue for="16" value="1" />
          <attvalue for="17" value="0.17138437324118794" />
          <attvalue for="18" value="0.0" />
          <attvalue for="19" value="0.04013410510418343" />
          <attvalue for="20" value="0" />
          <attvalue for="21" value="0" />
          <attvalue for="22" value="#12EAEA" />
          <attvalue for="23" value="#0EBEBE" />
        </attvalues>
      </node>
      <node id="Serine/threonine-protein kinase PAK 1" label="Serine/threonine-protein kinase PAK 1">
        <attvalues>
          <attvalue for="24" value="PAK1" />
          <attvalue for="0" value="Q13153" />
          <attvalue for="25" value="1F3M" />
          <attvalue for="26" value="Humans" />
          <attvalue for="27" value="Enzyme" />
          <attvalue for="28" value="Kinase" />
          <attvalue for="29" value="Cytoplasm" />
          <attvalue for="30" value="CDC42, RAC3, ARHGEF7, FLNA, ARHGEF6, RAC1, RAC2, RHOA, GIT1, AKT1" />
          <attvalue for="31" value="Mammary Neoplasms, Neurodevelopmental Disorders, Malignant Neoplasms, Primary malignant neoplasm, Neurofibromatoses, Adenocarcinoma, Skin lesion, Carcinoma, HIV Infections, Inflammatory Bowel Diseases, Precancerous Conditions, Prostatic Neoplasms, Intellectual Disability, Congenital Abnormality, Adenoma, Brain Neoplasms, Colorectal Neoplasms, Hypertensive disease, Liver neoplasms, Lymphoma, Myopathy, Mycosis Fungoides, nervous system disorder, Virus Diseases, B-Cell Lymphomas, Malignant neoplasm of mouth, Neuroendocrine Tumors, Neurodegenerative Disorders, Gestational Trophoblastic Neoplasms, Secondary Neoplasm, MYELODYSPLASTIC SYNDROME, Infection" />
          <attvalue for="32" value="Fostamatinib" />
          <attvalue for="33" value="https://www.drugbank.ca/polypeptides/Q13153" />
          <attvalue for="13" value="Serine/threonine-protein kinase PAK 1" />
          <attvalue for="14" value="https://cdn.rcsb.org/images/structures/f3/1f3m/1f3m_assembly-1.jpeg" />
          <attvalue for="15" value="Target" />
          <attvalue for="16" value="1" />
          <attvalue for="17" value="0.17138437324118794" />
          <attvalue for="18" value="0.0" />
          <attvalue for="19" value="0.04013410510418343" />
          <attvalue for="20" value="0" />
          <attvalue for="21" value="0" />
          <attvalue for="22" value="#12EAEA" />
          <attvalue for="23" value="#0EBEBE" />
        </attvalues>
      </node>
      <node id="Serine/threonine-protein kinase PAK 2" label="Serine/threonine-protein kinase PAK 2">
        <attvalues>
          <attvalue for="24" value="PAK2" />
          <attvalue for="0" value="Q13177" />
          <attvalue for="25" value="Not Available" />
          <attvalue for="26" value="Humans" />
          <attvalue for="27" value="Enzyme" />
          <attvalue for="28" value="Kinase" />
          <attvalue for="29" value="Cytoplasm" />
          <attvalue for="30" value="CDC42, ARHGEF6, RAC1, RAC2, CDC5L, ARHGAP10, ARHGEF7, RAC3, MYC, GIT1" />
          <attvalue for="31" value="Neoplasms, Malignant Neoplasms, Primary malignant neoplasm, Mammary Neoplasms, Acquired Immunodeficiency Syndrome, Autoimmune Diseases, Immunologic Deficiency Syndromes, Liver diseases, Lymphoma, Myopathy, Prostatic Neoplasms, Virus Diseases, Gestational Trophoblastic Neoplasms" />
          <attvalue for="32" value="Fostamatinib" />
          <attvalue for="33" value="https://www.drugbank.ca/polypeptides/Q13177" />
          <attvalue for="13" value="Serine/threonine-protein kinase PAK 2" />
          <attvalue for="14" value="https://cdn.rcsb.org/images/structures/ot/not available/not available_model-1.jpeg" />
          <attvalue for="15" value="Target" />
          <attvalue for="16" value="1" />
          <attvalue for="17" value="0.17138437324118794" />
          <attvalue for="18" value="0.0" />
          <attvalue for="19" value="0.04013410510418343" />
          <attvalue for="20" value="0" />
          <attvalue for="21" value="0" />
          <attvalue for="22" value="#12EAEA" />
          <attvalue for="23" value="#0EBEBE" />
        </attvalues>
      </node>
      <node id="Serine/threonine-protein kinase PAK 3" label="Serine/threonine-protein kinase PAK 3">
        <attvalues>
          <attvalue for="24" value="PAK3" />
          <attvalue for="0" value="O75914" />
          <attvalue for="25" value="6FD3" />
          <attvalue for="26" value="Humans" />
          <attvalue for="27" value="Enzyme" />
          <attvalue for="28" value="Kinase" />
          <attvalue for="29" value="Cytoplasm" />
          <attvalue for="30" value="CDC42, ARHGEF6, RAC1, GIT1, ARHGEF7, NCK1, PXN, MAPK14, PAK1, GIT2" />
          <attvalue for="31" value="Intellectual Disability, Psychotic Disorders, Malignant Neoplasms, Cognition Disorders, Hypertensive disease, Neoplasms, Speech Disorders, Cerebrovascular accident, Neuroendocrine Tumors, Neurodegenerative Disorders, Primary malignant neoplasm" />
          <attvalue for="32" value="Fostamatinib" />
          <attvalue for="33" value="https://www.drugbank.ca/polypeptides/O75914" />
          <attvalue for="13" value="Serine/threonine-protein kinase PAK 3" />
          <attvalue for="14" value="https://cdn.rcsb.org/images/structures/fd/6fd3/6fd3_assembly-1.jpeg" />
          <attvalue for="15" value="Target" />
          <attvalue for="16" value="1" />
          <attvalue for="17" value="0.17138437324118794" />
          <attvalue for="18" value="0.0" />
          <attvalue for="19" value="0.04013410510418343" />
          <attvalue for="20" value="0" />
          <attvalue for="21" value="0" />
          <attvalue for="22" value="#12EAEA" />
          <attvalue for="23" value="#0EBEBE" />
        </attvalues>
      </node>
      <node id="Serine/threonine-protein kinase PAK 4" label="Serine/threonine-protein kinase PAK 4">
        <attvalues>
          <attvalue for="24" value="PAK4" />
          <attvalue for="0" value="O96013" />
          <attvalue for="25" value="5UPK" />
          <attvalue for="26" value="Humans" />
          <attvalue for="27" value="Enzyme" />
          <attvalue for="28" value="Kinase" />
          <attvalue for="29" value="Cytoplasm" />
          <attvalue for="30" value="CDC42, RAC3, CDC5L, RAC1, SSH1, NAA25, PAK7" />
          <attvalue for="31" value="Malignant Neoplasms, Primary malignant neoplasm, Adenocarcinoma, Cerebrovascular Disorders, Esophageal Neoplasms, Liver diseases, Neuroendocrine Tumors, Gestational Trophoblastic Neoplasms, Mammary Neoplasms" />
          <attvalue for="32" value="Fostamatinib" />
          <attvalue for="33" value="https://www.drugbank.ca/polypeptides/O96013" />
          <attvalue for="13" value="Serine/threonine-protein kinase PAK 4" />
          <attvalue for="14" value="https://cdn.rcsb.org/images/structures/up/5upk/5upk_assembly-1.jpeg" />
          <attvalue for="15" value="Target" />
          <attvalue for="16" value="1" />
          <attvalue for="17" value="0.17138437324118794" />
          <attvalue for="18" value="0.0" />
          <attvalue for="19" value="0.04013410510418343" />
          <attvalue for="20" value="0" />
          <attvalue for="21" value="0" />
          <attvalue for="22" value="#12EAEA" />
          <attvalue for="23" value="#0EBEBE" />
        </attvalues>
      </node>
      <node id="Serine/threonine-protein kinase PAK 6" label="Serine/threonine-protein kinase PAK 6">
        <attvalues>
          <attvalue for="24" value="PAK6" />
          <attvalue for="0" value="Q9NQU5" />
          <attvalue for="25" value="2ODB" />
          <attvalue for="26" value="Humans" />
          <attvalue for="27" value="Enzyme" />
          <attvalue for="28" value="Kinase" />
          <attvalue for="29" value="Cytoplasm" />
          <attvalue for="30" value="CDC42" />
          <attvalue for="31" value="Prostatic Neoplasms, Malignant Neoplasms, Neoplasms, Primary malignant neoplasm" />
          <attvalue for="32" value="Fostamatinib" />
          <attvalue for="33" value="https://www.drugbank.ca/polypeptides/Q9NQU5" />
          <attvalue for="13" value="Serine/threonine-protein kinase PAK 6" />
          <attvalue for="14" value="https://cdn.rcsb.org/images/structures/od/2odb/2odb_assembly-1.jpeg" />
          <attvalue for="15" value="Target" />
          <attvalue for="16" value="1" />
          <attvalue for="17" value="0.17138437324118794" />
          <attvalue for="18" value="0.0" />
          <attvalue for="19" value="0.04013410510418343" />
          <attvalue for="20" value="0" />
          <attvalue for="21" value="0" />
          <attvalue for="22" value="#12EAEA" />
          <attvalue for="23" value="#0EBEBE" />
        </attvalues>
      </node>
      <node id="Serine/threonine-protein kinase PAK 5" label="Serine/threonine-protein kinase PAK 5">
        <attvalues>
          <attvalue for="24" value="PAK5" />
          <attvalue for="0" value="Q9P286" />
          <attvalue for="25" value="2F57" />
          <attvalue for="26" value="Humans" />
          <attvalue for="27" value="Enzyme" />
          <attvalue for="28" value="Kinase" />
          <attvalue for="29" value="Mitochondrion" />
          <attvalue for="30" value="CDC42, RAC1, PAK4" />
          <attvalue for="31" value="Psychotic Disorders, Malignant Neoplasms, Primary malignant neoplasm, Neoplasms, Neuropathy" />
          <attvalue for="32" value="Fostamatinib" />
          <attvalue for="33" value="https://www.drugbank.ca/polypeptides/Q9P286" />
          <attvalue for="13" value="Serine/threonine-protein kinase PAK 5" />
          <attvalue for="14" value="https://cdn.rcsb.org/images/structures/f5/2f57/2f57_assembly-1.jpeg" />
          <attvalue for="15" value="Target" />
          <attvalue for="16" value="1" />
          <attvalue for="17" value="0.17138437324118794" />
          <attvalue for="18" value="0.0" />
          <attvalue for="19" value="0.04013410510418343" />
          <attvalue for="20" value="0" />
          <attvalue for="21" value="0" />
          <attvalue for="22" value="#12EAEA" />
          <attvalue for="23" value="#0EBEBE" />
        </attvalues>
      </node>
      <node id="Cyclin-dependent kinase 16" label="Cyclin-dependent kinase 16">
        <attvalues>
          <attvalue for="24" value="CDK16" />
          <attvalue for="0" value="Q00536" />
          <attvalue for="25" value="3MTL" />
          <attvalue for="26" value="Humans" />
          <attvalue for="27" value="Enzyme" />
          <attvalue for="28" value="Kinase" />
          <attvalue for="29" value="Cytoplasm" />
          <attvalue for="30" value="CCNY" />
          <attvalue for="31" value="Intellectual Disability, Malignant Neoplasms, Primary malignant neoplasm, Neoplasms, Prostatic Neoplasms, Retinal Diseases, B-Cell Lymphomas" />
          <attvalue for="32" value="(2Z,3E)-2,3'-biindole-2',3(1H,1'H)-dione 3-{O-[(3R)-3,4-dihydroxybutyl]oxime}, Fostamatinib" />
          <attvalue for="33" value="https://www.drugbank.ca/polypeptides/Q00536" />
          <attvalue for="13" value="Cyclin-dependent kinase 16" />
          <attvalue for="14" value="https://cdn.rcsb.org/images/structures/mt/3mtl/3mtl_assembly-1.jpeg" />
          <attvalue for="15" value="Target" />
          <attvalue for="16" value="1" />
          <attvalue for="17" value="0.17138437324118794" />
          <attvalue for="18" value="0.0" />
          <attvalue for="19" value="0.04013410510418343" />
          <attvalue for="20" value="0" />
          <attvalue for="21" value="0" />
          <attvalue for="22" value="#12EAEA" />
          <attvalue for="23" value="#0EBEBE" />
        </attvalues>
      </node>
      <node id="Cyclin-dependent kinase 17" label="Cyclin-dependent kinase 17">
        <attvalues>
          <attvalue for="24" value="CDK17" />
          <attvalue for="0" value="Q00537" />
          <attvalue for="25" value="Not Available" />
          <attvalue for="26" value="Humans" />
          <attvalue for="27" value="Enzyme" />
          <attvalue for="28" value="Kinase" />
          <attvalue for="29" value="Not Available" />
          <attvalue for="30" value="CABLES1" />
          <attvalue for="31" value="" />
          <attvalue for="32" value="Fostamatinib" />
          <attvalue for="33" value="https://www.drugbank.ca/polypeptides/Q00537" />
          <attvalue for="13" value="Cyclin-dependent kinase 17" />
          <attvalue for="14" value="https://cdn.rcsb.org/images/structures/ot/not available/not available_model-1.jpeg" />
          <attvalue for="15" value="Target" />
          <attvalue for="16" value="1" />
          <attvalue for="17" value="0.17138437324118794" />
          <attvalue for="18" value="0.0" />
          <attvalue for="19" value="0.04013410510418343" />
          <attvalue for="20" value="0" />
          <attvalue for="21" value="0" />
          <attvalue for="22" value="#12EAEA" />
          <attvalue for="23" value="#0EBEBE" />
        </attvalues>
      </node>
      <node id="Cyclin-dependent kinase 15" label="Cyclin-dependent kinase 15">
        <attvalues>
          <attvalue for="24" value="CDK15" />
          <attvalue for="0" value="Q96Q40" />
          <attvalue for="25" value="Not Available" />
          <attvalue for="26" value="Humans" />
          <attvalue for="27" value="Enzyme" />
          <attvalue for="28" value="Kinase" />
          <attvalue for="29" value="Not Available" />
          <attvalue for="30" value="" />
          <attvalue for="31" value="Malignant Neoplasms, B-Cell Lymphomas, Primary malignant neoplasm, Mammary Neoplasms" />
          <attvalue for="32" value="ATP, Enzastaurin, Fostamatinib" />
          <attvalue for="33" value="https://www.drugbank.ca/polypeptides/Q96Q40" />
          <attvalue for="13" value="Cyclin-dependent kinase 15" />
          <attvalue for="14" value="https://cdn.rcsb.org/images/structures/ot/not available/not available_model-1.jpeg" />
          <attvalue for="15" value="Target" />
          <attvalue for="16" value="1" />
          <attvalue for="17" value="0.17138437324118794" />
          <attvalue for="18" value="0.0" />
          <attvalue for="19" value="0.04013410510418343" />
          <attvalue for="20" value="0" />
          <attvalue for="21" value="0" />
          <attvalue for="22" value="#12EAEA" />
          <attvalue for="23" value="#0EBEBE" />
        </attvalues>
      </node>
      <node id="Phosphorylase b kinase gamma catalytic chain, skeletal muscle/heart isoform" label="Phosphorylase b kinase gamma catalytic chain, skeletal muscle/heart isoform">
        <attvalues>
          <attvalue for="24" value="PHKG1" />
          <attvalue for="0" value="Q16816" />
          <attvalue for="25" value="Not Available" />
          <attvalue for="26" value="Humans" />
          <attvalue for="27" value="Enzyme" />
          <attvalue for="28" value="Kinase" />
          <attvalue for="29" value="Not Available" />
          <attvalue for="30" value="PHKB, PHKA1, PYGM, PHKA2, CALM1, PYGB" />
          <attvalue for="31" value="Amino acids measurement" />
          <attvalue for="32" value="Fostamatinib" />
          <attvalue for="33" value="https://www.drugbank.ca/polypeptides/Q16816" />
          <attvalue for="13" value="Phosphorylase b kinase gamma catalytic chain, skeletal muscle/heart isoform" />
          <attvalue for="14" value="https://cdn.rcsb.org/images/structures/ot/not available/not available_model-1.jpeg" />
          <attvalue for="15" value="Target" />
          <attvalue for="16" value="1" />
          <attvalue for="17" value="0.17138437324118794" />
          <attvalue for="18" value="0.0" />
          <attvalue for="19" value="0.04013410510418343" />
          <attvalue for="20" value="0" />
          <attvalue for="21" value="0" />
          <attvalue for="22" value="#12EAEA" />
          <attvalue for="23" value="#0EBEBE" />
        </attvalues>
      </node>
      <node id="Phosphatidylinositol 4-kinase beta" label="Phosphatidylinositol 4-kinase beta">
        <attvalues>
          <attvalue for="24" value="PI4KB" />
          <attvalue for="0" value="Q9UBF8" />
          <attvalue for="25" value="4D0L" />
          <attvalue for="26" value="Humans" />
          <attvalue for="27" value="Enzyme" />
          <attvalue for="28" value="Transferase" />
          <attvalue for="29" value="Endomembrane system" />
          <attvalue for="30" value="PIP5K1A, ARF1, PIKFYVE, SACM1L, PIP5K1C, PIP5K1B, PI4K2B, PIP4K2B, CDIPT, PI4KA" />
          <attvalue for="31" value="Enterovirus Infections" />
          <attvalue for="32" value="Fostamatinib" />
          <attvalue for="33" value="https://www.drugbank.ca/polypeptides/Q9UBF8" />
          <attvalue for="13" value="Phosphatidylinositol 4-kinase beta" />
          <attvalue for="14" value="https://cdn.rcsb.org/images/structures/d0/4d0l/4d0l_assembly-1.jpeg" />
          <attvalue for="15" value="Target" />
          <attvalue for="16" value="1" />
          <attvalue for="17" value="0.17138437324118794" />
          <attvalue for="18" value="0.0" />
          <attvalue for="19" value="0.04013410510418343" />
          <attvalue for="20" value="0" />
          <attvalue for="21" value="0" />
          <attvalue for="22" value="#12EAEA" />
          <attvalue for="23" value="#0EBEBE" />
        </attvalues>
      </node>
      <node id="Phosphatidylinositol 4-phosphate 3-kinase C2 domain-containing subunit beta" label="Phosphatidylinositol 4-phosphate 3-kinase C2 domain-containing subunit beta">
        <attvalues>
          <attvalue for="24" value="PIK3C2B" />
          <attvalue for="0" value="O00750" />
          <attvalue for="25" value="Not Available" />
          <attvalue for="26" value="Humans" />
          <attvalue for="27" value="Enzyme" />
          <attvalue for="28" value="Transferase" />
          <attvalue for="29" value="Microsome" />
          <attvalue for="30" value="PIK3R1" />
          <attvalue for="31" value="Neoplasms, Secondary Neoplasm, Cerebrovascular accident, Mammary Neoplasms" />
          <attvalue for="32" value="Fostamatinib" />
          <attvalue for="33" value="https://www.drugbank.ca/polypeptides/O00750" />
          <attvalue for="13" value="Phosphatidylinositol 4-phosphate 3-kinase C2 domain-containing subunit beta" />
          <attvalue for="14" value="https://cdn.rcsb.org/images/structures/ot/not available/not available_model-1.jpeg" />
          <attvalue for="15" value="Target" />
          <attvalue for="16" value="1" />
          <attvalue for="17" value="0.17138437324118794" />
          <attvalue for="18" value="0.0" />
          <attvalue for="19" value="0.04013410510418343" />
          <attvalue for="20" value="0" />
          <attvalue for="21" value="0" />
          <attvalue for="22" value="#12EAEA" />
          <attvalue for="23" value="#0EBEBE" />
        </attvalues>
      </node>
      <node id="Phosphatidylinositol 4-phosphate 3-kinase C2 domain-containing subunit gamma" label="Phosphatidylinositol 4-phosphate 3-kinase C2 domain-containing subunit gamma">
        <attvalues>
          <attvalue for="24" value="PIK3C2G" />
          <attvalue for="0" value="O75747" />
          <attvalue for="25" value="2WWE" />
          <attvalue for="26" value="Humans" />
          <attvalue for="27" value="Enzyme" />
          <attvalue for="28" value="Transferase" />
          <attvalue for="29" value="Membrane" />
          <attvalue for="30" value="" />
          <attvalue for="31" value="Malignant Neoplasms, Primary malignant neoplasm" />
          <attvalue for="32" value="Fostamatinib" />
          <attvalue for="33" value="https://www.drugbank.ca/polypeptides/O75747" />
          <attvalue for="13" value="Phosphatidylinositol 4-phosphate 3-kinase C2 domain-containing subunit gamma" />
          <attvalue for="14" value="https://cdn.rcsb.org/images/structures/ww/2wwe/2wwe_assembly-1.jpeg" />
          <attvalue for="15" value="Target" />
          <attvalue for="16" value="1" />
          <attvalue for="17" value="0.17138437324118794" />
          <attvalue for="18" value="0.0" />
          <attvalue for="19" value="0.04013410510418343" />
          <attvalue for="20" value="0" />
          <attvalue for="21" value="0" />
          <attvalue for="22" value="#12EAEA" />
          <attvalue for="23" value="#0EBEBE" />
        </attvalues>
      </node>
      <node id="Serine/threonine-protein kinase pim-3" label="Serine/threonine-protein kinase pim-3">
        <attvalues>
          <attvalue for="24" value="PIM3" />
          <attvalue for="0" value="Q86V86" />
          <attvalue for="25" value="Not Available" />
          <attvalue for="26" value="Humans" />
          <attvalue for="27" value="Enzyme" />
          <attvalue for="28" value="Kinase" />
          <attvalue for="29" value="Cytoplasm" />
          <attvalue for="30" value="" />
          <attvalue for="31" value="Neoplasms, Malignant Neoplasms, Liver neoplasms, Primary malignant neoplasm, B-Cell Lymphomas, Adenocarcinoma, Adenoma, Demyelinating Diseases, Inflammatory Bowel Diseases, Lymphoma, Hematologic Neoplasms, Monoclonal Gammapathies, Secondary Neoplasm" />
          <attvalue for="32" value="Fostamatinib" />
          <attvalue for="33" value="https://www.drugbank.ca/polypeptides/Q86V86" />
          <attvalue for="13" value="Serine/threonine-protein kinase pim-3" />
          <attvalue for="14" value="https://cdn.rcsb.org/images/structures/ot/not available/not available_model-1.jpeg" />
          <attvalue for="15" value="Target" />
          <attvalue for="16" value="1" />
          <attvalue for="17" value="0.17138437324118794" />
          <attvalue for="18" value="0.0" />
          <attvalue for="19" value="0.04013410510418343" />
          <attvalue for="20" value="0" />
          <attvalue for="21" value="0" />
          <attvalue for="22" value="#12EAEA" />
          <attvalue for="23" value="#0EBEBE" />
        </attvalues>
      </node>
      <node id="Phosphatidylinositol 5-phosphate 4-kinase type-2 beta" label="Phosphatidylinositol 5-phosphate 4-kinase type-2 beta">
        <attvalues>
          <attvalue for="24" value="PIP4K2B" />
          <attvalue for="0" value="P78356" />
          <attvalue for="25" value="3X01" />
          <attvalue for="26" value="Humans" />
          <attvalue for="27" value="Enzyme" />
          <attvalue for="28" value="Kinase" />
          <attvalue for="29" value="Endoplasmic reticulum membrane" />
          <attvalue for="30" value="PIP4K2A, PI4KB, PI4KA" />
          <attvalue for="31" value="Neoplasms, Malignant Neoplasms, Primary malignant neoplasm, Mammary Neoplasms" />
          <attvalue for="32" value="Fostamatinib" />
          <attvalue for="33" value="https://www.drugbank.ca/polypeptides/P78356" />
          <attvalue for="13" value="Phosphatidylinositol 5-phosphate 4-kinase type-2 beta" />
          <attvalue for="14" value="https://cdn.rcsb.org/images/structures/x0/3x01/3x01_assembly-1.jpeg" />
          <attvalue for="15" value="Target" />
          <attvalue for="16" value="1" />
          <attvalue for="17" value="0.17138437324118794" />
          <attvalue for="18" value="0.0" />
          <attvalue for="19" value="0.04013410510418343" />
          <attvalue for="20" value="0" />
          <attvalue for="21" value="0" />
          <attvalue for="22" value="#12EAEA" />
          <attvalue for="23" value="#0EBEBE" />
        </attvalues>
      </node>
      <node id="Phosphatidylinositol 5-phosphate 4-kinase type-2 gamma" label="Phosphatidylinositol 5-phosphate 4-kinase type-2 gamma">
        <attvalues>
          <attvalue for="24" value="PIP4K2C" />
          <attvalue for="0" value="Q8TBX8" />
          <attvalue for="25" value="2GK9" />
          <attvalue for="26" value="Humans" />
          <attvalue for="27" value="Enzyme" />
          <attvalue for="28" value="Transferase" />
          <attvalue for="29" value="Cytoplasm" />
          <attvalue for="30" value="" />
          <attvalue for="31" value="Malignant Neoplasms, Primary malignant neoplasm, Polycystic Kidney Diseases, Hematologic Neoplasms" />
          <attvalue for="32" value="Fostamatinib" />
          <attvalue for="33" value="https://www.drugbank.ca/polypeptides/Q8TBX8" />
          <attvalue for="13" value="Phosphatidylinositol 5-phosphate 4-kinase type-2 gamma" />
          <attvalue for="14" value="https://cdn.rcsb.org/images/structures/gk/2gk9/2gk9_assembly-1.jpeg" />
          <attvalue for="15" value="Target" />
          <attvalue for="16" value="1" />
          <attvalue for="17" value="0.17138437324118794" />
          <attvalue for="18" value="0.0" />
          <attvalue for="19" value="0.04013410510418343" />
          <attvalue for="20" value="0" />
          <attvalue for="21" value="0" />
          <attvalue for="22" value="#12EAEA" />
          <attvalue for="23" value="#0EBEBE" />
        </attvalues>
      </node>
      <node id="Membrane-associated tyrosine- and threonine-specific cdc2-inhibitory kinase" label="Membrane-associated tyrosine- and threonine-specific cdc2-inhibitory kinase">
        <attvalues>
          <attvalue for="24" value="PKMYT1" />
          <attvalue for="0" value="Q99640" />
          <attvalue for="25" value="3P1A" />
          <attvalue for="26" value="Humans" />
          <attvalue for="27" value="Enzyme" />
          <attvalue for="28" value="Kinase" />
          <attvalue for="29" value="Endoplasmic reticulum membrane" />
          <attvalue for="30" value="CCNB1, CDK1, CCNB2, CCNA2, PLK1, CDC25A, CDC20" />
          <attvalue for="31" value="Mental disorders, MYELODYSPLASTIC SYNDROME" />
          <attvalue for="32" value="Fostamatinib" />
          <attvalue for="33" value="https://www.drugbank.ca/polypeptides/Q99640" />
          <attvalue for="13" value="Membrane-associated tyrosine- and threonine-specific cdc2-inhibitory kinase" />
          <attvalue for="14" value="https://cdn.rcsb.org/images/structures/p1/3p1a/3p1a_assembly-1.jpeg" />
          <attvalue for="15" value="Target" />
          <attvalue for="16" value="1" />
          <attvalue for="17" value="0.17138437324118794" />
          <attvalue for="18" value="0.0" />
          <attvalue for="19" value="0.04013410510418343" />
          <attvalue for="20" value="0" />
          <attvalue for="21" value="0" />
          <attvalue for="22" value="#12EAEA" />
          <attvalue for="23" value="#0EBEBE" />
        </attvalues>
      </node>
      <node id="Serine/threonine-protein kinase N1" label="Serine/threonine-protein kinase N1">
        <attvalues>
          <attvalue for="24" value="PKN1" />
          <attvalue for="0" value="Q16512" />
          <attvalue for="25" value="1CXZ" />
          <attvalue for="26" value="Humans" />
          <attvalue for="27" value="Enzyme" />
          <attvalue for="28" value="Kinase" />
          <attvalue for="29" value="Cytoplasm" />
          <attvalue for="30" value="RHOA, RHOC, RHOB, AR, KDM1A, RAC1, PDPK1, AKAP9, ZAK" />
          <attvalue for="31" value="Malignant Neoplasms, Carcinoma, Drug abuse, HIV Infections, Prostatic Neoplasms, Vascular Diseases, Primary malignant neoplasm, Secondary Neoplasm" />
          <attvalue for="32" value="Fostamatinib" />
          <attvalue for="33" value="https://www.drugbank.ca/polypeptides/Q16512" />
          <attvalue for="13" value="Serine/threonine-protein kinase N1" />
          <attvalue for="14" value="https://cdn.rcsb.org/images/structures/cx/1cxz/1cxz_assembly-1.jpeg" />
          <attvalue for="15" value="Target" />
          <attvalue for="16" value="1" />
          <attvalue for="17" value="0.17138437324118794" />
          <attvalue for="18" value="0.0" />
          <attvalue for="19" value="0.04013410510418343" />
          <attvalue for="20" value="0" />
          <attvalue for="21" value="0" />
          <attvalue for="22" value="#12EAEA" />
          <attvalue for="23" value="#0EBEBE" />
        </attvalues>
      </node>
      <node id="Serine/threonine-protein kinase N2" label="Serine/threonine-protein kinase N2">
        <attvalues>
          <attvalue for="24" value="PKN2" />
          <attvalue for="0" value="Q16513" />
          <attvalue for="25" value="6GBE" />
          <attvalue for="26" value="Humans" />
          <attvalue for="27" value="Enzyme" />
          <attvalue for="28" value="Kinase" />
          <attvalue for="29" value="Cytoplasm" />
          <attvalue for="30" value="RHOA, PDPK1, RHOC, CDC5L, RHOB, RAC1" />
          <attvalue for="31" value="Neoplasms, Mammary Neoplasms" />
          <attvalue for="32" value="Fostamatinib" />
          <attvalue for="33" value="https://www.drugbank.ca/polypeptides/Q16513" />
          <attvalue for="13" value="Serine/threonine-protein kinase N2" />
          <attvalue for="14" value="https://cdn.rcsb.org/images/structures/gb/6gbe/6gbe_assembly-1.jpeg" />
          <attvalue for="15" value="Target" />
          <attvalue for="16" value="1" />
          <attvalue for="17" value="0.17138437324118794" />
          <attvalue for="18" value="0.0" />
          <attvalue for="19" value="0.04013410510418343" />
          <attvalue for="20" value="0" />
          <attvalue for="21" value="0" />
          <attvalue for="22" value="#12EAEA" />
          <attvalue for="23" value="#0EBEBE" />
        </attvalues>
      </node>
      <node id="Serine/threonine-protein kinase PLK1" label="Serine/threonine-protein kinase PLK1">
        <attvalues>
          <attvalue for="24" value="PLK1" />
          <attvalue for="0" value="P53350" />
          <attvalue for="25" value="2V5Q" />
          <attvalue for="26" value="Humans" />
          <attvalue for="27" value="Enzyme" />
          <attvalue for="28" value="Kinase" />
          <attvalue for="29" value="Nucleus" />
          <attvalue for="30" value="FZR1, CDC20, CCNB1, KIF23, BUB1, CDK1, NDC80, CDCA8, CENPE, PRC1" />
          <attvalue for="31" value="Carcinoma, Lymphoma, Prostatic Neoplasms, B-Cell Lymphomas, Mammary Neoplasms, Secondary Neoplasm, Esophageal Neoplasms, Adenocarcinoma, Colorectal Neoplasms, Liver neoplasms, Lung Neoplasms, Hematologic Neoplasms, MYELODYSPLASTIC SYNDROME, Acquired Immunodeficiency Syndrome, Adenoma, Cardiovascular Diseases, Colonic Neoplasms, Diabetes Mellitus, Immunologic Deficiency Syndromes, Lymphoproliferative Disorders, Neck Neoplasms, Stomach Neoplasms, Malignant neoplasm of mouth, Hematopoietic Neoplasms, ADENOMAS AND ADENOCARCINOMAS, Neurodevelopmental Disorders, Peroxisome biogenesis disorders" />
          <attvalue for="32" value="3-[3-chloro-5-(5-{[(1S)-1-phenylethyl]amino}isoxazolo[5,4-c]pyridin-3-yl)phenyl]propan-1-ol, 3-[3-(3-methyl-6-{[(1S)-1-phenylethyl]amino}-1H-pyrazolo[4,3-c]pyridin-1-yl)phenyl]propanamide, 4-(4-METHYLPIPERAZIN-1-YL)-N-[5-(2-THIENYLACETYL)-1,5-DIHYDROPYRROLO[3,4-C]PYRAZOL-3-YL]BENZAMIDE, 1-[5-Methyl-2-(trifluoromethyl)furan-3-yl]-3-[5-[2-[[6-(1H-1,2,4-triazol-5-ylamino)pyrimidin-4-yl]amino]ethyl]-1,3-thiazol-2-yl]urea, Wortmannin, Fostamatinib" />
          <attvalue for="33" value="https://www.drugbank.ca/polypeptides/P53350" />
          <attvalue for="13" value="Serine/threonine-protein kinase PLK1" />
          <attvalue for="14" value="https://cdn.rcsb.org/images/structures/v5/2v5q/2v5q_assembly-1.jpeg" />
          <attvalue for="15" value="Target" />
          <attvalue for="16" value="1" />
          <attvalue for="17" value="0.17138437324118794" />
          <attvalue for="18" value="0.0" />
          <attvalue for="19" value="0.04013410510418343" />
          <attvalue for="20" value="0" />
          <attvalue for="21" value="0" />
          <attvalue for="22" value="#12EAEA" />
          <attvalue for="23" value="#0EBEBE" />
        </attvalues>
      </node>
      <node id="Serine/threonine-protein kinase PLK2" label="Serine/threonine-protein kinase PLK2">
        <attvalues>
          <attvalue for="24" value="PLK2" />
          <attvalue for="0" value="Q9NYY3" />
          <attvalue for="25" value="4XB0" />
          <attvalue for="26" value="Humans" />
          <attvalue for="27" value="Enzyme" />
          <attvalue for="28" value="Kinase" />
          <attvalue for="29" value="Cytoplasm" />
          <attvalue for="30" value="TP53, CENPJ" />
          <attvalue for="31" value="Carcinoma, Drug toxicity, Adverse reaction to drug, Neoplasms, Malignant Neoplasms, Primary malignant neoplasm, Adenocarcinoma, Adenoma, Lung Neoplasms, Lymphoma, B-Cell Lymphomas, Epstein-Barr Virus Infections, Hematologic Neoplasms, Sarcoma, MYELODYSPLASTIC SYNDROME, Malignant neoplasm of soft tissue" />
          <attvalue for="32" value="Fostamatinib" />
          <attvalue for="33" value="https://www.drugbank.ca/polypeptides/Q9NYY3" />
          <attvalue for="13" value="Serine/threonine-protein kinase PLK2" />
          <attvalue for="14" value="https://cdn.rcsb.org/images/structures/xb/4xb0/4xb0_assembly-1.jpeg" />
          <attvalue for="15" value="Target" />
          <attvalue for="16" value="1" />
          <attvalue for="17" value="0.17138437324118794" />
          <attvalue for="18" value="0.0" />
          <attvalue for="19" value="0.04013410510418343" />
          <attvalue for="20" value="0" />
          <attvalue for="21" value="0" />
          <attvalue for="22" value="#12EAEA" />
          <attvalue for="23" value="#0EBEBE" />
        </attvalues>
      </node>
      <node id="Serine/threonine-protein kinase PLK3" label="Serine/threonine-protein kinase PLK3">
        <attvalues>
          <attvalue for="24" value="PLK3" />
          <attvalue for="0" value="Q9H4B4" />
          <attvalue for="25" value="4B6L" />
          <attvalue for="26" value="Humans" />
          <attvalue for="27" value="Enzyme" />
          <attvalue for="28" value="Kinase" />
          <attvalue for="29" value="Cytoplasm" />
          <attvalue for="30" value="CDC25C, TP53, CHEK2, ATM" />
          <attvalue for="31" value="Neoplasms, Malignant Neoplasms, Primary malignant neoplasm, Carcinoma, Lung Neoplasms, Lymphoma, Refractive Errors, Prion Diseases, Hematologic Neoplasms, Secondary Neoplasm" />
          <attvalue for="32" value="Fostamatinib" />
          <attvalue for="33" value="https://www.drugbank.ca/polypeptides/Q9H4B4" />
          <attvalue for="13" value="Serine/threonine-protein kinase PLK3" />
          <attvalue for="14" value="https://cdn.rcsb.org/images/structures/b6/4b6l/4b6l_assembly-1.jpeg" />
          <attvalue for="15" value="Target" />
          <attvalue for="16" value="1" />
          <attvalue for="17" value="0.17138437324118794" />
          <attvalue for="18" value="0.0" />
          <attvalue for="19" value="0.04013410510418343" />
          <attvalue for="20" value="0" />
          <attvalue for="21" value="0" />
          <attvalue for="22" value="#12EAEA" />
          <attvalue for="23" value="#0EBEBE" />
        </attvalues>
      </node>
      <node id="Serine/threonine-protein kinase PLK4" label="Serine/threonine-protein kinase PLK4">
        <attvalues>
          <attvalue for="24" value="PLK4" />
          <attvalue for="0" value="O00444" />
          <attvalue for="25" value="6W3I" />
          <attvalue for="26" value="Humans" />
          <attvalue for="27" value="Enzyme" />
          <attvalue for="28" value="Kinase" />
          <attvalue for="29" value="Cytoplasm" />
          <attvalue for="30" value="CEP152, CEP192, CEP135, CENPJ, STIL, CCP110, AURKA, CDK1, TUBGCP6, HMMR" />
          <attvalue for="31" value="Eye Diseases, Hereditary, Malignant Neoplasms, Primary malignant neoplasm, Lymphoma, Hematologic Neoplasms, Mammary Neoplasms, MYELODYSPLASTIC SYNDROME" />
          <attvalue for="32" value="Fostamatinib" />
          <attvalue for="33" value="https://www.drugbank.ca/polypeptides/O00444" />
          <attvalue for="13" value="Serine/threonine-protein kinase PLK4" />
          <attvalue for="14" value="https://cdn.rcsb.org/images/structures/w3/6w3i/6w3i_assembly-1.jpeg" />
          <attvalue for="15" value="Target" />
          <attvalue for="16" value="1" />
          <attvalue for="17" value="0.17138437324118794" />
          <attvalue for="18" value="0.0" />
          <attvalue for="19" value="0.04013410510418343" />
          <attvalue for="20" value="0" />
          <attvalue for="21" value="0" />
          <attvalue for="22" value="#12EAEA" />
          <attvalue for="23" value="#0EBEBE" />
        </attvalues>
      </node>
      <node id="cAMP-dependent protein kinase catalytic subunit beta" label="cAMP-dependent protein kinase catalytic subunit beta">
        <attvalues>
          <attvalue for="24" value="PRKACB" />
          <attvalue for="0" value="P22694" />
          <attvalue for="25" value="Not Available" />
          <attvalue for="26" value="Humans" />
          <attvalue for="27" value="Enzyme" />
          <attvalue for="28" value="Kinase" />
          <attvalue for="29" value="Cytoplasm" />
          <attvalue for="30" value="PRKAR2A, PRKAR2B, PRKAR1A, PRKAR1B, AKAP1, PRKACG, PRKACA, AKAP5, GPR161, NGFR" />
          <attvalue for="31" value="Prostatic Neoplasms, Neoplasms, Neural Tube Defects, Adenoma, Adrenal Gland Neoplasms" />
          <attvalue for="32" value="Phosphonothreonine, Fostamatinib" />
          <attvalue for="33" value="https://www.drugbank.ca/polypeptides/P22694" />
          <attvalue for="13" value="cAMP-dependent protein kinase catalytic subunit beta" />
          <attvalue for="14" value="https://cdn.rcsb.org/images/structures/ot/not available/not available_model-1.jpeg" />
          <attvalue for="15" value="Target" />
          <attvalue for="16" value="1" />
          <attvalue for="17" value="0.17138437324118794" />
          <attvalue for="18" value="0.0" />
          <attvalue for="19" value="0.04013410510418343" />
          <attvalue for="20" value="0" />
          <attvalue for="21" value="0" />
          <attvalue for="22" value="#12EAEA" />
          <attvalue for="23" value="#0EBEBE" />
        </attvalues>
      </node>
      <node id="Serine/threonine-protein kinase D1" label="Serine/threonine-protein kinase D1">
        <attvalues>
          <attvalue for="24" value="PRKD1" />
          <attvalue for="0" value="Q15139" />
          <attvalue for="25" value="Not Available" />
          <attvalue for="26" value="Humans" />
          <attvalue for="27" value="Enzyme" />
          <attvalue for="28" value="Kinase" />
          <attvalue for="29" value="Cytoplasm" />
          <attvalue for="30" value="" />
          <attvalue for="31" value="Adenocarcinoma, Colorectal Neoplasms, Salivary Gland Neoplasms, Neoplasms, Sexual Dysfunction, Prostatic Neoplasms, Hypertensive disease, Mammary Neoplasms, Cystic Kidney Diseases, Congenital Abnormality, Carcinoma, Cardiovascular Diseases, Herpes Simplex Infections, Liver neoplasms, nervous system disorder, Neurodegenerative Disorders" />
          <attvalue for="32" value="Fostamatinib, Bryostatin 1" />
          <attvalue for="33" value="https://www.drugbank.ca/polypeptides/Q15139" />
          <attvalue for="13" value="Serine/threonine-protein kinase D1" />
          <attvalue for="14" value="https://cdn.rcsb.org/images/structures/ot/not available/not available_model-1.jpeg" />
          <attvalue for="15" value="Target" />
          <attvalue for="16" value="1" />
          <attvalue for="17" value="0.17138437324118794" />
          <attvalue for="18" value="0.0" />
          <attvalue for="19" value="0.04013410510418343" />
          <attvalue for="20" value="0" />
          <attvalue for="21" value="0" />
          <attvalue for="22" value="#12EAEA" />
          <attvalue for="23" value="#0EBEBE" />
        </attvalues>
      </node>
      <node id="cGMP-dependent protein kinase 2" label="cGMP-dependent protein kinase 2">
        <attvalues>
          <attvalue for="24" value="PRKG2" />
          <attvalue for="0" value="Q13237" />
          <attvalue for="25" value="5JIX" />
          <attvalue for="26" value="Humans" />
          <attvalue for="27" value="Enzyme" />
          <attvalue for="28" value="Kinase" />
          <attvalue for="29" value="Apical cell membrane" />
          <attvalue for="30" value="MRVI1, VASP" />
          <attvalue for="31" value="Brain Neoplasms, Myeloproliferative disease, Neoplasms, Intellectual Disability" />
          <attvalue for="32" value="Fostamatinib" />
          <attvalue for="33" value="https://www.drugbank.ca/polypeptides/Q13237" />
          <attvalue for="13" value="cGMP-dependent protein kinase 2" />
          <attvalue for="14" value="https://cdn.rcsb.org/images/structures/ji/5jix/5jix_assembly-1.jpeg" />
          <attvalue for="15" value="Target" />
          <attvalue for="16" value="1" />
          <attvalue for="17" value="0.17138437324118794" />
          <attvalue for="18" value="0.0" />
          <attvalue for="19" value="0.04013410510418343" />
          <attvalue for="20" value="0" />
          <attvalue for="21" value="0" />
          <attvalue for="22" value="#12EAEA" />
          <attvalue for="23" value="#0EBEBE" />
        </attvalues>
      </node>
      <node id="Serine/threonine-protein kinase PRP4 homolog" label="Serine/threonine-protein kinase PRP4 homolog">
        <attvalues>
          <attvalue for="24" value="PRPF4B" />
          <attvalue for="0" value="Q13523" />
          <attvalue for="25" value="6PJJ" />
          <attvalue for="26" value="Humans" />
          <attvalue for="27" value="Enzyme" />
          <attvalue for="28" value="Kinase" />
          <attvalue for="29" value="Nucleus" />
          <attvalue for="30" value="" />
          <attvalue for="31" value="Malignant Neoplasms, Primary malignant neoplasm, Mammary Neoplasms" />
          <attvalue for="32" value="Fostamatinib" />
          <attvalue for="33" value="https://www.drugbank.ca/polypeptides/Q13523" />
          <attvalue for="13" value="Serine/threonine-protein kinase PRP4 homolog" />
          <attvalue for="14" value="https://cdn.rcsb.org/images/structures/pj/6pjj/6pjj_assembly-1.jpeg" />
          <attvalue for="15" value="Target" />
          <attvalue for="16" value="1" />
          <attvalue for="17" value="0.17138437324118794" />
          <attvalue for="18" value="0.0" />
          <attvalue for="19" value="0.04013410510418343" />
          <attvalue for="20" value="0" />
          <attvalue for="21" value="0" />
          <attvalue for="22" value="#12EAEA" />
          <attvalue for="23" value="#0EBEBE" />
        </attvalues>
      </node>
      <node id="Focal adhesion kinase 1" label="Focal adhesion kinase 1">
        <attvalues>
          <attvalue for="24" value="PTK2" />
          <attvalue for="0" value="Q05397" />
          <attvalue for="25" value="1OW8" />
          <attvalue for="26" value="Humans" />
          <attvalue for="27" value="Enzyme" />
          <attvalue for="28" value="Kinase" />
          <attvalue for="29" value="Cell junction" />
          <attvalue for="30" value="PXN, BCAR1, PTEN, VCL, CTTN, CDC42, DCC, CRK, PTPN11, ITGAV" />
          <attvalue for="31" value="Mouth Neoplasms, Malignant neoplasm of mouth, Liver neoplasms, Hypertensive disease, Malignant Neoplasms, Primary malignant neoplasm, Mammary Neoplasms, Secondary Neoplasm, Colonic Neoplasms, Adenocarcinoma, Prostatic Neoplasms, Esophageal Neoplasms, Sarcoma, Malignant neoplasm of soft tissue, Adenoma, Carcinoma, Kidney Diseases, Lung diseases, Lung Neoplasms, Lymphoma, Peripheral Neuropathy, Stomach Neoplasms, Disorder of tendon, Gastrointestinal Stromal Tumors, Neurodegenerative Disorders, Chronic Kidney Diseases, MYELODYSPLASTIC SYNDROME, Peripheral Nervous System Diseases" />
          <attvalue for="32" value="Endostatin, 7-PYRIDIN-2-YL-N-(3,4,5-TRIMETHOXYPHENYL)-7H-PYRROLO[2,3-D]PYRIMIDIN-2-AMINE, 2-({5-CHLORO-2-[(2-METHOXY-4-MORPHOLIN-4-YLPHENYL)AMINO]PYRIMIDIN-4-YL}AMINO)-N-METHYLBENZAMIDE, Fostamatinib" />
          <attvalue for="33" value="https://www.drugbank.ca/polypeptides/Q05397" />
          <attvalue for="13" value="Focal adhesion kinase 1" />
          <attvalue for="14" value="https://cdn.rcsb.org/images/structures/ow/1ow8/1ow8_assembly-1.jpeg" />
          <attvalue for="15" value="Target" />
          <attvalue for="16" value="1" />
          <attvalue for="17" value="0.17138437324118794" />
          <attvalue for="18" value="0.0" />
          <attvalue for="19" value="0.04013410510418343" />
          <attvalue for="20" value="0" />
          <attvalue for="21" value="0" />
          <attvalue for="22" value="#12EAEA" />
          <attvalue for="23" value="#0EBEBE" />
        </attvalues>
      </node>
      <node id="RAF proto-oncogene serine/threonine-protein kinase" label="RAF proto-oncogene serine/threonine-protein kinase">
        <attvalues>
          <attvalue for="24" value="RAF1" />
          <attvalue for="0" value="P04049" />
          <attvalue for="25" value="6XGV" />
          <attvalue for="26" value="Humans" />
          <attvalue for="27" value="Enzyme" />
          <attvalue for="28" value="Kinase" />
          <attvalue for="29" value="Cytoplasm" />
          <attvalue for="30" value="HRAS, YWHAZ, RAP1A, NRAS, KRAS, MAP2K1, PEBP1, MAP2K2, YWHAE, YWHAB" />
          <attvalue for="31" value="Cardiomyopathy, Dilated, Lung Neoplasms, Mammary Neoplasms, Liver neoplasms, Cardiomyopathies, Colorectal Neoplasms, Multiple congenital anomalies, Ventricular Septal Defects, Sarcoma, Intellectual Disability, Malignant neoplasm of soft tissue, Adenocarcinoma, Brain Neoplasms, Carcinoma, Adenoma, Diabetes Mellitus, Congenital Heart Defects, Secondary Neoplasm, Endocardial Cushion Defects, Prostatic Neoplasms, Virus Diseases, Congenital heart disease, Neuroendocrine Tumors, Nevi and Melanomas, Acquired Immunodeficiency Syndrome, Autoimmune Diseases, Esophageal Neoplasms, Giant Cell Tumors, Lymphoma, Mycosis Fungoides, Respiratory Syncytial Virus Infections, Skin lesion, Vascular Diseases, Central Nervous System Neoplasms, Congenital anomaly of cerebrovascular system, reproductive system disorder, Gastrointestinal Stromal Tumors, Cardiovascular Abnormalities, Deformity of bone, Infection, Sarcoma of soft tissue" />
          <attvalue for="32" value="Sorafenib, LErafAON, iCo-007, XL281, Regorafenib, Dabrafenib, Cholecystokinin, Fostamatinib" />
          <attvalue for="33" value="https://www.drugbank.ca/polypeptides/P04049" />
          <attvalue for="13" value="RAF proto-oncogene serine/threonine-protein kinase" />
          <attvalue for="14" value="https://cdn.rcsb.org/images/structures/xg/6xgv/6xgv_assembly-1.jpeg" />
          <attvalue for="15" value="Target" />
          <attvalue for="16" value="1" />
          <attvalue for="17" value="0.17138437324118794" />
          <attvalue for="18" value="0.0" />
          <attvalue for="19" value="0.04013410510418343" />
          <attvalue for="20" value="0" />
          <attvalue for="21" value="0" />
          <attvalue for="22" value="#12EAEA" />
          <attvalue for="23" value="#0EBEBE" />
        </attvalues>
      </node>
      <node id="Proto-oncogene tyrosine-protein kinase receptor Ret" label="Proto-oncogene tyrosine-protein kinase receptor Ret">
        <attvalues>
          <attvalue for="24" value="RET" />
          <attvalue for="0" value="P07949" />
          <attvalue for="25" value="6Q2R" />
          <attvalue for="26" value="Humans" />
          <attvalue for="27" value="Enzyme" />
          <attvalue for="28" value="Kinase" />
          <attvalue for="29" value="Cell membrane" />
          <attvalue for="30" value="GDNF, GFRA1, PLCG1, NRTN, PSPN, HRAS, GRB2, PTK2, KRAS, FRS2" />
          <attvalue for="31" value="Colorectal Neoplasms, Parkinsonian Disorders, Neoplastic Syndromes, Hereditary, Congenital Abnormality, Carcinoma, Thyroid Diseases, Sarcoma, Malignant neoplasm of soft tissue, Congenital chromosomal disease, Congenital anomaly of the kidney, Mammary Neoplasms, Adrenal Gland Neoplasms, Lymphoma, Parathyroid Diseases, Benign Neoplasm, Neurofibromatoses, Gastrointestinal Stromal Tumors, Disorder of endocrine pancreas, Diverticular Diseases, Tumors of Adrenal Cortex, Brain Neoplasms, Developmental Disabilities, Endocrine Gland Neoplasms, Gastrointestinal Diseases, Myeloproliferative disease, nervous system disorder, Paraneoplastic Syndromes, Phenylketonurias, Pituitary Diseases, Precancerous Conditions, Prostatic Neoplasms, Retinal Diseases, Skin Neoplasms, Urogenital Abnormalities, Atrophic condition of skin, Hematopoietic Neoplasms, Hematologic Neoplasms, Neuropathy, Benign neurologic neoplasms, Drug Dependence, Anorectal Malformations, Peripheral Nervous System Diseases" />
          <attvalue for="32" value="Amuvatinib, 1-Ter-Butyl-3-P-Tolyl-1h-Pyrazolo[3,4-D]Pyrimidin-4-Ylamine, Vandetanib, Cabozantinib, Regorafenib, Ponatinib, Sorafenib, Lenvatinib, Fostamatinib, Selpercatinib, Pralsetinib" />
          <attvalue for="33" value="https://www.drugbank.ca/polypeptides/P07949" />
          <attvalue for="13" value="Proto-oncogene tyrosine-protein kinase receptor Ret" />
          <attvalue for="14" value="https://cdn.rcsb.org/images/structures/q2/6q2r/6q2r_assembly-1.jpeg" />
          <attvalue for="15" value="Target" />
          <attvalue for="16" value="1" />
          <attvalue for="17" value="0.17138437324118794" />
          <attvalue for="18" value="0.0" />
          <attvalue for="19" value="0.04013410510418343" />
          <attvalue for="20" value="0" />
          <attvalue for="21" value="0" />
          <attvalue for="22" value="#12EAEA" />
          <attvalue for="23" value="#0EBEBE" />
        </attvalues>
      </node>
      <node id="Serine/threonine-protein kinase RIO1" label="Serine/threonine-protein kinase RIO1">
        <attvalues>
          <attvalue for="24" value="RIOK1" />
          <attvalue for="0" value="Q9BRS2" />
          <attvalue for="25" value="6ZXD" />
          <attvalue for="26" value="Humans" />
          <attvalue for="27" value="Enzyme" />
          <attvalue for="28" value="Kinase" />
          <attvalue for="29" value="Cytoplasm" />
          <attvalue for="30" value="NOB1, PNO1, RPS14, RPS5, BYSL, TSR1, LTV1, RPS2, RPS15, MPHOSPH10" />
          <attvalue for="31" value="Neoplasms, Malignant Neoplasms, Primary malignant neoplasm" />
          <attvalue for="32" value="Fostamatinib" />
          <attvalue for="33" value="https://www.drugbank.ca/polypeptides/Q9BRS2" />
          <attvalue for="13" value="Serine/threonine-protein kinase RIO1" />
          <attvalue for="14" value="https://cdn.rcsb.org/images/structures/zx/6zxd/6zxd_assembly-1.jpeg" />
          <attvalue for="15" value="Target" />
          <attvalue for="16" value="1" />
          <attvalue for="17" value="0.17138437324118794" />
          <attvalue for="18" value="0.0" />
          <attvalue for="19" value="0.04013410510418343" />
          <attvalue for="20" value="0" />
          <attvalue for="21" value="0" />
          <attvalue for="22" value="#12EAEA" />
          <attvalue for="23" value="#0EBEBE" />
        </attvalues>
      </node>
      <node id="Serine/threonine-protein kinase RIO2" label="Serine/threonine-protein kinase RIO2">
        <attvalues>
          <attvalue for="24" value="RIOK2" />
          <attvalue for="0" value="Q9BVS4" />
          <attvalue for="25" value="6G51" />
          <attvalue for="26" value="Humans" />
          <attvalue for="27" value="Enzyme" />
          <attvalue for="28" value="Kinase" />
          <attvalue for="29" value="Cytoplasm" />
          <attvalue for="30" value="PNO1, BYSL, TSR1, LTV1, NOB1, RPS15, RPS5, RPS8, RPS13, RPS14" />
          <attvalue for="31" value="" />
          <attvalue for="32" value="Fostamatinib" />
          <attvalue for="33" value="https://www.drugbank.ca/polypeptides/Q9BVS4" />
          <attvalue for="13" value="Serine/threonine-protein kinase RIO2" />
          <attvalue for="14" value="https://cdn.rcsb.org/images/structures/g5/6g51/6g51_assembly-1.jpeg" />
          <attvalue for="15" value="Target" />
          <attvalue for="16" value="1" />
          <attvalue for="17" value="0.17138437324118794" />
          <attvalue for="18" value="0.0" />
          <attvalue for="19" value="0.04013410510418343" />
          <attvalue for="20" value="0" />
          <attvalue for="21" value="0" />
          <attvalue for="22" value="#12EAEA" />
          <attvalue for="23" value="#0EBEBE" />
        </attvalues>
      </node>
      <node id="Serine/threonine-protein kinase RIO3" label="Serine/threonine-protein kinase RIO3">
        <attvalues>
          <attvalue for="24" value="RIOK3" />
          <attvalue for="0" value="O14730" />
          <attvalue for="25" value="Not Available" />
          <attvalue for="26" value="Humans" />
          <attvalue for="27" value="Enzyme" />
          <attvalue for="28" value="Kinase" />
          <attvalue for="29" value="Cytoplasm" />
          <attvalue for="30" value="RIOK2, PNO1, NOB1, LTV1, MPHOSPH10, BYSL, BMS1" />
          <attvalue for="31" value="Malignant Neoplasms, Primary malignant neoplasm, Virus Diseases" />
          <attvalue for="32" value="Fostamatinib" />
          <attvalue for="33" value="https://www.drugbank.ca/polypeptides/O14730" />
          <attvalue for="13" value="Serine/threonine-protein kinase RIO3" />
          <attvalue for="14" value="https://cdn.rcsb.org/images/structures/ot/not available/not available_model-1.jpeg" />
          <attvalue for="15" value="Target" />
          <attvalue for="16" value="1" />
          <attvalue for="17" value="0.17138437324118794" />
          <attvalue for="18" value="0.0" />
          <attvalue for="19" value="0.04013410510418343" />
          <attvalue for="20" value="0" />
          <attvalue for="21" value="0" />
          <attvalue for="22" value="#12EAEA" />
          <attvalue for="23" value="#0EBEBE" />
        </attvalues>
      </node>
      <node id="Receptor-interacting serine/threonine-protein kinase 1" label="Receptor-interacting serine/threonine-protein kinase 1">
        <attvalues>
          <attvalue for="24" value="RIPK1" />
          <attvalue for="0" value="Q13546" />
          <attvalue for="25" value="5V7Z" />
          <attvalue for="26" value="Humans" />
          <attvalue for="27" value="Enzyme" />
          <attvalue for="28" value="Kinase" />
          <attvalue for="29" value="Cytoplasm" />
          <attvalue for="30" value="TNF, IKBKG, TRAF2, TAB2, TRADD, CASP8, FADD, RIPK3, USP21, TLR3" />
          <attvalue for="31" value="Primary immune deficiency disorder, Inflammatory Bowel Diseases, Diabetes Mellitus, Hepatitis, Inflammatory disorder, Neurodegenerative Disorders, Mammary Neoplasms, Secondary Neoplasm, Herpes Simplex Infections, Liver diseases, Virus Diseases, B-Cell Lymphomas, Neuroendocrine Tumors, MYELODYSPLASTIC SYNDROME, Adenocarcinoma, Autoimmune Diseases, Bacterial Infections, Carcinoma, CNS disorder, Cytomegalovirus Infections, Diabetic Neuropathies, Esophageal Neoplasms, Immunologic Deficiency Syndromes, Intestinal Diseases, Liver neoplasms, Lung Neoplasms, nervous system disorder, Prostatic Neoplasms, Salmonella infections, Viral hepatitis, Benign Neoplasm, Chronic liver disease, Complications of Diabetes Mellitus, Hematologic Neoplasms, Degenerative disorder, Chronic inflammatory disorder, Infection" />
          <attvalue for="32" value="Fostamatinib" />
          <attvalue for="33" value="https://www.drugbank.ca/polypeptides/Q13546" />
          <attvalue for="13" value="Receptor-interacting serine/threonine-protein kinase 1" />
          <attvalue for="14" value="https://cdn.rcsb.org/images/structures/v7/5v7z/5v7z_assembly-1.jpeg" />
          <attvalue for="15" value="Target" />
          <attvalue for="16" value="1" />
          <attvalue for="17" value="0.17138437324118794" />
          <attvalue for="18" value="0.0" />
          <attvalue for="19" value="0.04013410510418343" />
          <attvalue for="20" value="0" />
          <attvalue for="21" value="0" />
          <attvalue for="22" value="#12EAEA" />
          <attvalue for="23" value="#0EBEBE" />
        </attvalues>
      </node>
      <node id="Receptor-interacting serine/threonine-protein kinase 2" label="Receptor-interacting serine/threonine-protein kinase 2">
        <attvalues>
          <attvalue for="24" value="RIPK2" />
          <attvalue for="0" value="O43353" />
          <attvalue for="25" value="2N83" />
          <attvalue for="26" value="Humans" />
          <attvalue for="27" value="Enzyme" />
          <attvalue for="28" value="Kinase" />
          <attvalue for="29" value="Cytoplasm" />
          <attvalue for="30" value="NOD1, BIRC3, NOD2, CARD6, NGFR, TRAF6, IKBKG, CYLD, BIRC2, MYD88" />
          <attvalue for="31" value="Neoplasms, Inflammatory disorder, Bacterial Infections, Malignant Neoplasms, Primary malignant neoplasm, Autoimmune Diseases, Cardiovascular Diseases, Inflammatory Bowel Diseases, Chlamydia Infections, Metabolic Diseases, B-Cell Lymphomas, Infectious Lung Disorder, Mammary Neoplasms, Secondary Neoplasm, Infection" />
          <attvalue for="32" value="Fostamatinib" />
          <attvalue for="33" value="https://www.drugbank.ca/polypeptides/O43353" />
          <attvalue for="13" value="Receptor-interacting serine/threonine-protein kinase 2" />
          <attvalue for="14" value="https://cdn.rcsb.org/images/structures/n8/2n83/2n83_assembly-1.jpeg" />
          <attvalue for="15" value="Target" />
          <attvalue for="16" value="1" />
          <attvalue for="17" value="0.17138437324118794" />
          <attvalue for="18" value="0.0" />
          <attvalue for="19" value="0.04013410510418343" />
          <attvalue for="20" value="0" />
          <attvalue for="21" value="0" />
          <attvalue for="22" value="#12EAEA" />
          <attvalue for="23" value="#0EBEBE" />
        </attvalues>
      </node>
      <node id="Receptor-interacting serine/threonine-protein kinase 4" label="Receptor-interacting serine/threonine-protein kinase 4">
        <attvalues>
          <attvalue for="24" value="RIPK4" />
          <attvalue for="0" value="P57078" />
          <attvalue for="25" value="Not Available" />
          <attvalue for="26" value="Humans" />
          <attvalue for="27" value="Enzyme" />
          <attvalue for="28" value="Kinase" />
          <attvalue for="29" value="Cytoplasm" />
          <attvalue for="30" value="" />
          <attvalue for="31" value="Neoplasms, Congenital Abnormality, Malignant Neoplasms, Lymphoma, Dermatologic disorders, B-Cell Lymphomas, Deformity of limb, Primary malignant neoplasm" />
          <attvalue for="32" value="Fostamatinib" />
          <attvalue for="33" value="https://www.drugbank.ca/polypeptides/P57078" />
          <attvalue for="13" value="Receptor-interacting serine/threonine-protein kinase 4" />
          <attvalue for="14" value="https://cdn.rcsb.org/images/structures/ot/not available/not available_model-1.jpeg" />
          <attvalue for="15" value="Target" />
          <attvalue for="16" value="1" />
          <attvalue for="17" value="0.17138437324118794" />
          <attvalue for="18" value="0.0" />
          <attvalue for="19" value="0.04013410510418343" />
          <attvalue for="20" value="0" />
          <attvalue for="21" value="0" />
          <attvalue for="22" value="#12EAEA" />
          <attvalue for="23" value="#0EBEBE" />
        </attvalues>
      </node>
      <node id="Rho-associated protein kinase 2" label="Rho-associated protein kinase 2">
        <attvalues>
          <attvalue for="24" value="ROCK2" />
          <attvalue for="0" value="O75116" />
          <attvalue for="25" value="6P5M" />
          <attvalue for="26" value="Humans" />
          <attvalue for="27" value="Enzyme" />
          <attvalue for="28" value="Kinase" />
          <attvalue for="29" value="Cytoplasm" />
          <attvalue for="30" value="RHOA, PPP1R12A, ROCK1, CDC5L, RHOC, MYL2, MSN, CDC42, MYL9, EZR" />
          <attvalue for="31" value="Hypertensive disease, Neoplasms, Malignant Neoplasms, Primary malignant neoplasm, Autoimmune Diseases, B-Cell Lymphomas, Adenocarcinoma, CNS disorder, Connective Tissue Diseases, Inflammatory Bowel Diseases, Neoplasms, Vascular Tissue, Prostatic Neoplasms, Cerebrovascular accident, Lesion of brain, Dyslipidemias, Neurodegenerative Disorders, Mammary Neoplasms, Chronic Kidney Diseases, Secondary Neoplasm" />
          <attvalue for="32" value="Fasudil, Y-27632, Ripasudil, Netarsudil, Fostamatinib" />
          <attvalue for="33" value="https://www.drugbank.ca/polypeptides/O75116" />
          <attvalue for="13" value="Rho-associated protein kinase 2" />
          <attvalue for="14" value="https://cdn.rcsb.org/images/structures/p5/6p5m/6p5m_assembly-1.jpeg" />
          <attvalue for="15" value="Target" />
          <attvalue for="16" value="1" />
          <attvalue for="17" value="0.17138437324118794" />
          <attvalue for="18" value="0.0" />
          <attvalue for="19" value="0.04013410510418343" />
          <attvalue for="20" value="0" />
          <attvalue for="21" value="0" />
          <attvalue for="22" value="#12EAEA" />
          <attvalue for="23" value="#0EBEBE" />
        </attvalues>
      </node>
      <node id="Proto-oncogene tyrosine-protein kinase ROS" label="Proto-oncogene tyrosine-protein kinase ROS">
        <attvalues>
          <attvalue for="24" value="ROS1" />
          <attvalue for="0" value="P08922" />
          <attvalue for="25" value="4UXL" />
          <attvalue for="26" value="Humans" />
          <attvalue for="27" value="Enzyme" />
          <attvalue for="28" value="Kinase" />
          <attvalue for="29" value="Cell membrane" />
          <attvalue for="30" value="" />
          <attvalue for="31" value="Adenocarcinoma, Diabetes Mellitus, Cardiovascular Diseases, Carcinoma, Hypertensive disease, Secondary Neoplasm, Lung diseases, Congenital Abnormality, Chronic granulomatous disease, Metabolic Diseases, B-Cell Lymphomas, Lung Diseases, Interstitial, Deformity, Neurodegenerative Disorders, Mitochondrial Diseases, Cardiomyopathies, Brain Diseases, Brain Neoplasms, CNS disorder, Congenital chromosomal disease, Diabetic Neuropathies, Endocardial Cushion Defects, Inflammatory Bowel Diseases, Kidney Diseases, Liver diseases, Alcoholic Liver Diseases, Liver neoplasms, Lymphoma, Mediastinal Neoplasms, Pleural effusion disorder, Soft Tissue Neoplasms, Cerebrovascular accident, Vascular Diseases, Central Nervous System Neoplasms, Polyendocrinopathies, Autoimmune, Malignant neoplasm of mouth, Caffeine related disorders, Adult Solid Neoplasm, Complications of Diabetes Mellitus, Infectious Lung Disorder, Tauopathies, Sarcoma, Chronic Kidney Diseases, MYELODYSPLASTIC SYNDROME, Sarcoma of soft tissue" />
          <attvalue for="32" value="Fostamatinib, Entrectinib" />
          <attvalue for="33" value="https://www.drugbank.ca/polypeptides/P08922" />
          <attvalue for="13" value="Proto-oncogene tyrosine-protein kinase ROS" />
          <attvalue for="14" value="https://cdn.rcsb.org/images/structures/ux/4uxl/4uxl_assembly-1.jpeg" />
          <attvalue for="15" value="Target" />
          <attvalue for="16" value="1" />
          <attvalue for="17" value="0.17138437324118794" />
          <attvalue for="18" value="0.0" />
          <attvalue for="19" value="0.04013410510418343" />
          <attvalue for="20" value="0" />
          <attvalue for="21" value="0" />
          <attvalue for="22" value="#12EAEA" />
          <attvalue for="23" value="#0EBEBE" />
        </attvalues>
      </node>
      <node id="Ribosomal protein S6 kinase alpha-1" label="Ribosomal protein S6 kinase alpha-1">
        <attvalues>
          <attvalue for="24" value="RPS6KA1" />
          <attvalue for="0" value="Q15418" />
          <attvalue for="25" value="4NIF" />
          <attvalue for="26" value="Humans" />
          <attvalue for="27" value="Enzyme" />
          <attvalue for="28" value="Kinase" />
          <attvalue for="29" value="Nucleus" />
          <attvalue for="30" value="MAPK1, TSC2, CREB1, MAPK3, TSC1, CEBPB, SRF, RPS6KA2, RPS6KA3, PDPK1" />
          <attvalue for="31" value="Fetal Alcohol Spectrum Disorders, Neoplasms, Malignant Neoplasms, Primary malignant neoplasm, Cardiovascular Diseases, Kidney Diseases, Mammary Neoplasms, Diabetes Mellitus, Lung Neoplasms, Virus Diseases, Chronic Kidney Diseases, Secondary Neoplasm" />
          <attvalue for="32" value="Purvalanol A, Fostamatinib" />
          <attvalue for="33" value="https://www.drugbank.ca/polypeptides/Q15418" />
          <attvalue for="13" value="Ribosomal protein S6 kinase alpha-1" />
          <attvalue for="14" value="https://cdn.rcsb.org/images/structures/ni/4nif/4nif_assembly-1.jpeg" />
          <attvalue for="15" value="Target" />
          <attvalue for="16" value="1" />
          <attvalue for="17" value="0.17138437324118794" />
          <attvalue for="18" value="0.0" />
          <attvalue for="19" value="0.04013410510418343" />
          <attvalue for="20" value="0" />
          <attvalue for="21" value="0" />
          <attvalue for="22" value="#12EAEA" />
          <attvalue for="23" value="#0EBEBE" />
        </attvalues>
      </node>
      <node id="Serine/threonine-protein kinase SBK1" label="Serine/threonine-protein kinase SBK1">
        <attvalues>
          <attvalue for="24" value="SBK1" />
          <attvalue for="0" value="Q52WX2" />
          <attvalue for="25" value="Not Available" />
          <attvalue for="26" value="Humans" />
          <attvalue for="27" value="Enzyme" />
          <attvalue for="28" value="Kinase" />
          <attvalue for="29" value="Cytoplasm" />
          <attvalue for="30" value="" />
          <attvalue for="31" value="Malignant Neoplasms, Neoplasms" />
          <attvalue for="32" value="Fostamatinib" />
          <attvalue for="33" value="https://www.drugbank.ca/polypeptides/Q52WX2" />
          <attvalue for="13" value="Serine/threonine-protein kinase SBK1" />
          <attvalue for="14" value="https://cdn.rcsb.org/images/structures/ot/not available/not available_model-1.jpeg" />
          <attvalue for="15" value="Target" />
          <attvalue for="16" value="1" />
          <attvalue for="17" value="0.17138437324118794" />
          <attvalue for="18" value="0.0" />
          <attvalue for="19" value="0.04013410510418343" />
          <attvalue for="20" value="0" />
          <attvalue for="21" value="0" />
          <attvalue for="22" value="#12EAEA" />
          <attvalue for="23" value="#0EBEBE" />
        </attvalues>
      </node>
      <node id="Uncharacterized serine/threonine-protein kinase SBK3" label="Uncharacterized serine/threonine-protein kinase SBK3">
        <attvalues>
          <attvalue for="24" value="SBK3" />
          <attvalue for="0" value="P0C264" />
          <attvalue for="25" value="Not Available" />
          <attvalue for="26" value="Humans" />
          <attvalue for="27" value="Enzyme" />
          <attvalue for="28" value="Kinase" />
          <attvalue for="29" value="Not Available" />
          <attvalue for="30" value="" />
          <attvalue for="31" value="" />
          <attvalue for="32" value="Fostamatinib" />
          <attvalue for="33" value="https://www.drugbank.ca/polypeptides/P0C264" />
          <attvalue for="13" value="Uncharacterized serine/threonine-protein kinase SBK3" />
          <attvalue for="14" value="https://cdn.rcsb.org/images/structures/ot/not available/not available_model-1.jpeg" />
          <attvalue for="15" value="Target" />
          <attvalue for="16" value="1" />
          <attvalue for="17" value="0.17138437324118794" />
          <attvalue for="18" value="0.0" />
          <attvalue for="19" value="0.04013410510418343" />
          <attvalue for="20" value="0" />
          <attvalue for="21" value="0" />
          <attvalue for="22" value="#12EAEA" />
          <attvalue for="23" value="#0EBEBE" />
        </attvalues>
      </node>
      <node id="Serine/threonine-protein kinase Sgk3" label="Serine/threonine-protein kinase Sgk3">
        <attvalues>
          <attvalue for="24" value="SGK3" />
          <attvalue for="0" value="Q96BR1" />
          <attvalue for="25" value="6EDX" />
          <attvalue for="26" value="Humans" />
          <attvalue for="27" value="Enzyme" />
          <attvalue for="28" value="Kinase" />
          <attvalue for="29" value="Cytoplasmic vesicle" />
          <attvalue for="30" value="" />
          <attvalue for="31" value="Malignant Neoplasms, Neoplasms, Primary malignant neoplasm, Liver neoplasms" />
          <attvalue for="32" value="Fostamatinib" />
          <attvalue for="33" value="https://www.drugbank.ca/polypeptides/Q96BR1" />
          <attvalue for="13" value="Serine/threonine-protein kinase Sgk3" />
          <attvalue for="14" value="https://cdn.rcsb.org/images/structures/ed/6edx/6edx_assembly-1.jpeg" />
          <attvalue for="15" value="Target" />
          <attvalue for="16" value="1" />
          <attvalue for="17" value="0.17138437324118794" />
          <attvalue for="18" value="0.0" />
          <attvalue for="19" value="0.04013410510418343" />
          <attvalue for="20" value="0" />
          <attvalue for="21" value="0" />
          <attvalue for="22" value="#12EAEA" />
          <attvalue for="23" value="#0EBEBE" />
        </attvalues>
      </node>
      <node id="Serine/threonine-protein kinase SIK1" label="Serine/threonine-protein kinase SIK1">
        <attvalues>
          <attvalue for="24" value="SIK1" />
          <attvalue for="0" value="P57059" />
          <attvalue for="25" value="Not Available" />
          <attvalue for="26" value="Humans" />
          <attvalue for="27" value="Enzyme" />
          <attvalue for="28" value="Kinase" />
          <attvalue for="29" value="Cytoplasm" />
          <attvalue for="30" value="CRTC2, STK11" />
          <attvalue for="31" value="Cardiomyopathy, Dilated, Neoplasms, Hypertensive disease, Adenocarcinoma, Carcinoma, Diabetes Mellitus, Liver neoplasms, Cumulative Trauma Disorders, Soft Tissue Neoplasms, Sarcoma, Malignant neoplasm of soft tissue" />
          <attvalue for="32" value="Dabrafenib, Fostamatinib" />
          <attvalue for="33" value="https://www.drugbank.ca/polypeptides/P57059" />
          <attvalue for="13" value="Serine/threonine-protein kinase SIK1" />
          <attvalue for="14" value="https://cdn.rcsb.org/images/structures/ot/not available/not available_model-1.jpeg" />
          <attvalue for="15" value="Target" />
          <attvalue for="16" value="1" />
          <attvalue for="17" value="0.17138437324118794" />
          <attvalue for="18" value="0.0" />
          <attvalue for="19" value="0.04013410510418343" />
          <attvalue for="20" value="0" />
          <attvalue for="21" value="0" />
          <attvalue for="22" value="#12EAEA" />
          <attvalue for="23" value="#0EBEBE" />
        </attvalues>
      </node>
      <node id="Serine/threonine-protein kinase SIK2" label="Serine/threonine-protein kinase SIK2">
        <attvalues>
          <attvalue for="24" value="SIK2" />
          <attvalue for="0" value="Q9H0K1" />
          <attvalue for="25" value="Not Available" />
          <attvalue for="26" value="Humans" />
          <attvalue for="27" value="Enzyme" />
          <attvalue for="28" value="Kinase" />
          <attvalue for="29" value="Cytoplasm" />
          <attvalue for="30" value="CRTC2" />
          <attvalue for="31" value="Malignant Neoplasms, Neoplasms, Primary malignant neoplasm, Carcinoma, Colorectal Neoplasms" />
          <attvalue for="32" value="Fostamatinib" />
          <attvalue for="33" value="https://www.drugbank.ca/polypeptides/Q9H0K1" />
          <attvalue for="13" value="Serine/threonine-protein kinase SIK2" />
          <attvalue for="14" value="https://cdn.rcsb.org/images/structures/ot/not available/not available_model-1.jpeg" />
          <attvalue for="15" value="Target" />
          <attvalue for="16" value="1" />
          <attvalue for="17" value="0.17138437324118794" />
          <attvalue for="18" value="0.0" />
          <attvalue for="19" value="0.04013410510418343" />
          <attvalue for="20" value="0" />
          <attvalue for="21" value="0" />
          <attvalue for="22" value="#12EAEA" />
          <attvalue for="23" value="#0EBEBE" />
        </attvalues>
      </node>
      <node id="STE20-like serine/threonine-protein kinase" label="STE20-like serine/threonine-protein kinase">
        <attvalues>
          <attvalue for="24" value="SLK" />
          <attvalue for="0" value="Q9H2G2" />
          <attvalue for="25" value="2J51" />
          <attvalue for="26" value="Humans" />
          <attvalue for="27" value="Enzyme" />
          <attvalue for="28" value="Kinase" />
          <attvalue for="29" value="Cytoplasm" />
          <attvalue for="30" value="" />
          <attvalue for="31" value="Drug abuse, Drug Use Disorders, Substance Use Disorders, Substance-Related Disorders, Drug Dependence, Malignant Neoplasms, Neoplasms, Primary malignant neoplasm, Acquired Immunodeficiency Syndrome, Hypertensive disease, Myopathy" />
          <attvalue for="32" value="K-00546, 2-[4-[4-[(5-cyclopropyl-1H-pyrazol-3-yl)amino]quinazolin-2-yl]iminocyclohexa-2,5-dien-1-yl]acetonitrile, Fostamatinib" />
          <attvalue for="33" value="https://www.drugbank.ca/polypeptides/Q9H2G2" />
          <attvalue for="13" value="STE20-like serine/threonine-protein kinase" />
          <attvalue for="14" value="https://cdn.rcsb.org/images/structures/j5/2j51/2j51_assembly-1.jpeg" />
          <attvalue for="15" value="Target" />
          <attvalue for="16" value="1" />
          <attvalue for="17" value="0.17138437324118794" />
          <attvalue for="18" value="0.0" />
          <attvalue for="19" value="0.04013410510418343" />
          <attvalue for="20" value="0" />
          <attvalue for="21" value="0" />
          <attvalue for="22" value="#12EAEA" />
          <attvalue for="23" value="#0EBEBE" />
        </attvalues>
      </node>
      <node id="SNF-related serine/threonine-protein kinase" label="SNF-related serine/threonine-protein kinase">
        <attvalues>
          <attvalue for="24" value="SNRK" />
          <attvalue for="0" value="Q9NRH2" />
          <attvalue for="25" value="5YKS" />
          <attvalue for="26" value="Humans" />
          <attvalue for="27" value="Enzyme" />
          <attvalue for="28" value="Kinase" />
          <attvalue for="29" value="Nucleus" />
          <attvalue for="30" value="" />
          <attvalue for="31" value="Cardiomyopathies, Mammary Neoplasms" />
          <attvalue for="32" value="Fostamatinib" />
          <attvalue for="33" value="https://www.drugbank.ca/polypeptides/Q9NRH2" />
          <attvalue for="13" value="SNF-related serine/threonine-protein kinase" />
          <attvalue for="14" value="https://cdn.rcsb.org/images/structures/yk/5yks/5yks_assembly-1.jpeg" />
          <attvalue for="15" value="Target" />
          <attvalue for="16" value="1" />
          <attvalue for="17" value="0.17138437324118794" />
          <attvalue for="18" value="0.0" />
          <attvalue for="19" value="0.04013410510418343" />
          <attvalue for="20" value="0" />
          <attvalue for="21" value="0" />
          <attvalue for="22" value="#12EAEA" />
          <attvalue for="23" value="#0EBEBE" />
        </attvalues>
      </node>
      <node id="Tyrosine-protein kinase Srms" label="Tyrosine-protein kinase Srms">
        <attvalues>
          <attvalue for="24" value="SRMS" />
          <attvalue for="0" value="Q9H3Y6" />
          <attvalue for="25" value="Not Available" />
          <attvalue for="26" value="Humans" />
          <attvalue for="27" value="Enzyme" />
          <attvalue for="28" value="Kinase" />
          <attvalue for="29" value="Cytoplasm" />
          <attvalue for="30" value="" />
          <attvalue for="31" value="Liver neoplasms, Malignant Neoplasms, Soft Tissue Neoplasms, Primary malignant neoplasm" />
          <attvalue for="32" value="Fostamatinib" />
          <attvalue for="33" value="https://www.drugbank.ca/polypeptides/Q9H3Y6" />
          <attvalue for="13" value="Tyrosine-protein kinase Srms" />
          <attvalue for="14" value="https://cdn.rcsb.org/images/structures/ot/not available/not available_model-1.jpeg" />
          <attvalue for="15" value="Target" />
          <attvalue for="16" value="1" />
          <attvalue for="17" value="0.17138437324118794" />
          <attvalue for="18" value="0.0" />
          <attvalue for="19" value="0.04013410510418343" />
          <attvalue for="20" value="0" />
          <attvalue for="21" value="0" />
          <attvalue for="22" value="#12EAEA" />
          <attvalue for="23" value="#0EBEBE" />
        </attvalues>
      </node>
      <node id="Serine/threonine-protein kinase 10" label="Serine/threonine-protein kinase 10">
        <attvalues>
          <attvalue for="24" value="STK10" />
          <attvalue for="0" value="O94804" />
          <attvalue for="25" value="6EIM" />
          <attvalue for="26" value="Humans" />
          <attvalue for="27" value="Enzyme" />
          <attvalue for="28" value="Kinase" />
          <attvalue for="29" value="Cell membrane" />
          <attvalue for="30" value="" />
          <attvalue for="31" value="Neoplasms" />
          <attvalue for="32" value="Fostamatinib" />
          <attvalue for="33" value="https://www.drugbank.ca/polypeptides/O94804" />
          <attvalue for="13" value="Serine/threonine-protein kinase 10" />
          <attvalue for="14" value="https://cdn.rcsb.org/images/structures/ei/6eim/6eim_assembly-1.jpeg" />
          <attvalue for="15" value="Target" />
          <attvalue for="16" value="1" />
          <attvalue for="17" value="0.17138437324118794" />
          <attvalue for="18" value="0.0" />
          <attvalue for="19" value="0.04013410510418343" />
          <attvalue for="20" value="0" />
          <attvalue for="21" value="0" />
          <attvalue for="22" value="#12EAEA" />
          <attvalue for="23" value="#0EBEBE" />
        </attvalues>
      </node>
      <node id="Serine/threonine-protein kinase 16" label="Serine/threonine-protein kinase 16">
        <attvalues>
          <attvalue for="24" value="STK16" />
          <attvalue for="0" value="O75716" />
          <attvalue for="25" value="2BUJ" />
          <attvalue for="26" value="Humans" />
          <attvalue for="27" value="Enzyme" />
          <attvalue for="28" value="Kinase" />
          <attvalue for="29" value="Cytoplasm" />
          <attvalue for="30" value="" />
          <attvalue for="31" value="Malignant Neoplasms, Neoplasms, Primary malignant neoplasm" />
          <attvalue for="32" value="Fostamatinib" />
          <attvalue for="33" value="https://www.drugbank.ca/polypeptides/O75716" />
          <attvalue for="13" value="Serine/threonine-protein kinase 16" />
          <attvalue for="14" value="https://cdn.rcsb.org/images/structures/bu/2buj/2buj_assembly-1.jpeg" />
          <attvalue for="15" value="Target" />
          <attvalue for="16" value="1" />
          <attvalue for="17" value="0.17138437324118794" />
          <attvalue for="18" value="0.0" />
          <attvalue for="19" value="0.04013410510418343" />
          <attvalue for="20" value="0" />
          <attvalue for="21" value="0" />
          <attvalue for="22" value="#12EAEA" />
          <attvalue for="23" value="#0EBEBE" />
        </attvalues>
      </node>
      <node id="Serine/threonine-protein kinase 17A" label="Serine/threonine-protein kinase 17A">
        <attvalues>
          <attvalue for="24" value="STK17A" />
          <attvalue for="0" value="Q9UEE5" />
          <attvalue for="25" value="Not Available" />
          <attvalue for="26" value="Humans" />
          <attvalue for="27" value="Enzyme" />
          <attvalue for="28" value="Kinase" />
          <attvalue for="29" value="Nucleus" />
          <attvalue for="30" value="" />
          <attvalue for="31" value="Neoplasms, Malignant Neoplasms, Primary malignant neoplasm" />
          <attvalue for="32" value="Fostamatinib" />
          <attvalue for="33" value="https://www.drugbank.ca/polypeptides/Q9UEE5" />
          <attvalue for="13" value="Serine/threonine-protein kinase 17A" />
          <attvalue for="14" value="https://cdn.rcsb.org/images/structures/ot/not available/not available_model-1.jpeg" />
          <attvalue for="15" value="Target" />
          <attvalue for="16" value="1" />
          <attvalue for="17" value="0.17138437324118794" />
          <attvalue for="18" value="0.0" />
          <attvalue for="19" value="0.04013410510418343" />
          <attvalue for="20" value="0" />
          <attvalue for="21" value="0" />
          <attvalue for="22" value="#12EAEA" />
          <attvalue for="23" value="#0EBEBE" />
        </attvalues>
      </node>
      <node id="Serine/threonine-protein kinase 32A" label="Serine/threonine-protein kinase 32A">
        <attvalues>
          <attvalue for="24" value="STK32A" />
          <attvalue for="0" value="Q8WU08" />
          <attvalue for="25" value="4FR4" />
          <attvalue for="26" value="Humans" />
          <attvalue for="27" value="Enzyme" />
          <attvalue for="28" value="Kinase" />
          <attvalue for="29" value="Cell membrane" />
          <attvalue for="30" value="" />
          <attvalue for="31" value="" />
          <attvalue for="32" value="Fostamatinib" />
          <attvalue for="33" value="https://www.drugbank.ca/polypeptides/Q8WU08" />
          <attvalue for="13" value="Serine/threonine-protein kinase 32A" />
          <attvalue for="14" value="https://cdn.rcsb.org/images/structures/fr/4fr4/4fr4_assembly-1.jpeg" />
          <attvalue for="15" value="Target" />
          <attvalue for="16" value="1" />
          <attvalue for="17" value="0.17138437324118794" />
          <attvalue for="18" value="0.0" />
          <attvalue for="19" value="0.04013410510418343" />
          <attvalue for="20" value="0" />
          <attvalue for="21" value="0" />
          <attvalue for="22" value="#12EAEA" />
          <attvalue for="23" value="#0EBEBE" />
        </attvalues>
      </node>
      <node id="Leflunomide" label="Leflunomide">
        <attvalues>
          <attvalue for="0" value="DB01097" />
          <attvalue for="1" value="CC1=C(C=NO1)C(=O)NC2=CC=C(C=C2)C(F)(F)F" />
          <attvalue for="2" value="L" />
          <attvalue for="3" value="L04" />
          <attvalue for="4" value="L04A" />
          <attvalue for="5" value="L04AA" />
          <attvalue for="6" value="L04AA13" />
          <attvalue for="7" value="Dihydroorotate dehydrogenase (quinone), mitochondrial, Aryl hydrocarbon receptor, Protein-tyrosine kinase 2-beta" />
          <attvalue for="8" value="Cytochrome P450 2C9, Cytochrome P450 1A2" />
          <attvalue for="9" value="" />
          <attvalue for="10" value="ATP-binding cassette sub-family G member 2" />
          <attvalue for="11" value="Enzyme, Transcription factor, Enzyme" />
          <attvalue for="12" value="(R)-warfarin, (S)-Warfarin, 2-Methoxyethanol, 4-hydroxycoumarin, 6-O-benzylguanine, 8-azaguanine, 8-chlorotheophylline, 9-(N-methyl-L-isoleucine)-cyclosporin A, 9-Deazaguanine, 9-Methylguanine, Abametapir, Abatacept, Abemaciclib, Abetimus, Abiraterone, Acefylline, Acenocoumarol, Acetaminophen, Acetohexamide, Acetyl sulfisoxazole, Acetylsalicylic acid, Acipimox, Acteoside, Activated charcoal, Acyclovir, Adalimumab, Adenovirus type 7 vaccine live, Afatinib, Afelimomab, Agomelatine, Albendazole, Albinterferon Alfa-2B, Aldesleukin, Aldosterone, Alectinib, Alefacept, Alemtuzumab, Alendronic acid, Alosetron, Alpelisib, Altretamine, Aluminium clofibrate, Aminophenazone, Aminophylline, Amiodarone, Amitriptyline, Amodiaquine, Amphotericin B, Amprenavir, Amsacrine, Anagrelide, Anakinra, Anthrax immune globulin human, Anthrax vaccine, Antilymphocyte immunoglobulin (horse), Antipyrine, Antithymocyte immunoglobulin (rabbit), Apalutamide, Apixaban, Apremilast, Aprepitant, Arachidonic Acid, Arformoterol, Armodafinil, Arsenic trioxide, Artemether, Asenapine, Asunaprevir, Atazanavir, Atorvastatin, Atovaquone, Avapritinib, Avasimibe, Avatrombopag, Axitinib, Azacitidine, Azathioprine, Azelastine, Bacillus calmette-guerin substrain connaught live antigen, Bacillus calmette-guerin substrain danish 1331 live antigen, Bacillus calmette-guerin substrain tice live antigen, Baclofen, Bamifylline, Baricitinib, Basiliximab, BCG vaccine, Beclomethasone dipropionate, Begelomab, Belatacept, Belimumab, Belinostat, Bendamustine, Benzbromarone, Benzyl alcohol, beta-Naphthoflavone, Betamethasone, Betaxolol, Bevacizumab, Bexarotene, Bezafibrate, Bicalutamide, Bicifadine, Binimetinib, Black cohosh, Bleomycin, Bleselumab, Blinatumomab, Bortezomib, Bosentan, Bosutinib, Brentuximab vedotin, Brequinar, Briakinumab, Brigatinib, Brivaracetam, Brodalumab, Bromazepam, Bromotheophylline, Budesonide, Bufylline, Bumetanide, Buprenorphine, Bupropion, Busulfan, Cabazitaxel, Cabozantinib, Cafedrine, Caffeine, Canakinumab, Candesartan, Candesartan cilexetil, Cannabidiol, Capecitabine, Capmatinib, Capsaicin, Captopril, Carbamazepine, Carbimazole, Carboplatin, Carbutamide, Carfilzomib, Carmustine, Carvedilol, Castanospermine, Celecoxib, Cepeginterferon alfa-2B, Ceritinib, Cerivastatin, Certolizumab pegol, Chlorambucil, Chloramphenicol, Chloroquine, Chlorpromazine, Chlorpropamide, Chlorzoxazone, Cholesterol, Cholestyramine, Ciclesonide, Cilostazol, Cimetidine, Cinacalcet, Cinnarizine, Cinoxacin, Ciprofibrate, Ciprofloxacin, Cisapride, Cisplatin, Citalopram, Cladribine, Clevidipine, Clinafloxacin, Clobetasol, Clobetasol propionate, Clofarabine, Clofazimine, Clofibrate, Clofibride, Clomipramine, Clonidine, Clopidogrel, Cloprednol, Clorindione, Clostridium tetani toxoid antigen (formaldehyde inactivated), Clozapine, Cobicistat, Colchicine, Colesevelam, Colestipol, Conjugated estrogens, Corticotropin, Cortisone acetate, Cortivazol, Corynebacterium diphtheriae toxoid antigen (formaldehyde inactivated), Coumarin, Curcumin sulfate, Cyclizine, Cyclobenzaprine, Cyclophosphamide, Cyclosporine, Cyproterone acetate, Cytarabine, Dabrafenib, Dacarbazine, Daclatasvir, Daclizumab, Dacomitinib, Dactinomycin, Daidzin, Dapagliflozin, Dapsone, Daptomycin, Darolutamide, Dasabuvir, Dasatinib, Daunorubicin, Decitabine, Deferasirox, Deflazacort, Delafloxacin, Delavirdine, Denosumab, Deoxyspergualin, Desogestrel, Desoximetasone, Dexamethasone, Dexamethasone isonicotinate, Dexfenfluramine, Dexibuprofen, Dexloxiglumide, Dexmedetomidine, Dexrazoxane, Dextromethorphan, Diacerein, Diazepam, Diclofenac, Dicoumarol, Diethylstilbestrol, Difloxacin, Difluocortolone, Dihydralazine, Diltiazem, Dimethyl fumarate, Dinutuximab, Diphenadione, Diphenhydramine, Disopyramide, Docetaxel, Doconexent, Domperidone, Donepezil, Dosulepin, Dovitinib, Doxazosin, Doxepin, Doxifluridine, Doxofylline, Doxorubicin, Dronabinol, Duloxetine, Ebola Zaire vaccine (live, attenuated), Eculizumab, Efalizumab, Efavirenz, Elacridar, Eletriptan, Eltrombopag, Emapalumab, Emetine, Enalapril, Enasidenib, Enoxacin, Enrofloxacin, Entecavir, Enzalutamide, Epinephrine, Epirubicin, Eprosartan, Erdafitinib, Eribulin, Erlotinib, Esketamine, Estradiol, Estradiol acetate, Estradiol benzoate, Estradiol cypionate, Estradiol dienanthate, Estradiol valerate, Estramustine, Estrone, Estrone sulfate, Etamiphylline, Etanercept, Ethanol, Ethinylestradiol, Ethyl biscoumacetate, Etodolac, Etofibrate, Etoposide, Etoricoxib, Etravirine, Everolimus, Famotidine, Fedratinib, Felbamate, Felodipine, Fenethylline, Fenofibrate, Fenofibric acid, Fingolimod, Flecainide, Floxuridine, Fluclorolone, Fluconazole, Flucytosine, Fludarabine, Fludrocortisone, Fluindione, Flumequine, Flunarizine, Flunisolide, Flunitrazepam, Fluocinolone acetonide, Fluocinonide, Fluocortin, Fluocortolone, Fluorometholone, Fluorouracil, Fluoxetine, Fluperolone, Fluprednidene, Fluprednisolone, Flurbiprofen, Flutamide, Fluticasone, Fluticasone furoate, Fluticasone propionate, Fluvastatin, Fluvoxamine, Formoterol, Fosphenytoin, Fostamatinib, Fostemsavir, Frovatriptan, Furafylline, Fusidic acid, G17DT, Gallium nitrate, Ganciclovir, Garenoxacin, Gatifloxacin, Gefitinib, Gemcitabine, Gemfibrozil, Gemifloxacin, Gemtuzumab ozogamicin, Genistein, GI-5005, Gilteritinib, Ginkgo biloba, Givosiran, Glasdegib, Glatiramer, Glecaprevir, Glibornuride, Gliclazide, Glimepiride, Glipizide, Gliquidone, Glisoxepide, Glyburide, Golimumab, Grepafloxacin, Griseofulvin, GTS-21, Guanabenz, Guselkumab, Gusperimus, Haemophilus influenzae type B capsular polysaccharide meningococcal outer membrane protein conjugate antigen, Haemophilus influenzae type B strain 1482 capsular polysaccharide tetanus toxoid conjugate antigen, Haemophilus influenzae type B strain 20752 capsular polysaccharide tetanus toxoid conjugate antigen, Haloperidol, Halothane, Hepatitis A Vaccine, Hepatitis B Vaccine (Recombinant), Hesperetin, Hexobarbital, Human adenovirus e serotype 4 strain cl-68578 antigen, Human interferon omega-1, Human rabies virus immune globulin, Hydrocortisone, Hydrocortisone acetate, Hydrocortisone butyrate, Hydrocortisone succinate, Hydromorphone, Hydroxychloroquine, Hydroxyurea, Hypericin, Hypoxanthine, Ibandronate, Ibritumomab tiuxetan, Ibrutinib, Ibuprofen, Idarubicin, Idelalisib, Ifosfamide, Iloprost, Imatinib, Imipramine, Indinavir, Indisulam, Indomethacin, Inebilizumab, Infliximab, Influenza A virus A/Brisbane/59/2007(H1N1) antigen (propiolactone inactivated), Influenza A virus A/Brisbane/59/2007(H1N1) hemagglutinin antigen (propiolactone inactivated), Influenza A virus A/California/7/2009 (H1N1) live (attenuated) antigen, Influenza A virus A/California/7/2009 X-181 (H1N1) antigen (propiolactone inactivated), Influenza A virus A/California/7/2009 X-181 (H1N1) hemagglutinin antigen (propiolactone inactivated), Influenza A virus A/Perth/16/2009 (H3N2) live (attenuated) antigen, Influenza A virus A/Uruguay/716/2007(H3N2) antigen (propiolactone inactivated), Influenza A virus A/Victoria/210/2009 X-187 (H3N2) antigen (formaldehyde inactivated), Influenza A virus A/Victoria/210/2009 X-187 (H3N2) hemagglutinin antigen (formaldehyde inactivated), Influenza B virus B/Brisbane/60/2008 antigen (formaldehyde inactivated), Influenza B virus B/Brisbane/60/2008 antigen (propiolactone inactivated), Influenza B virus B/Brisbane/60/2008 hemagglutinin antigen (formaldehyde inactivated), Influenza B virus B/Brisbane/60/2008 hemagglutinin antigen (propiolactone inactivated), INGN 225, Insulin beef, Insulin degludec, Insulin glargine, Insulin glulisine, Insulin human, Insulin lispro, Insulin peglispro, Insulin pork, Insulin tregopil, Interferon alfa, Interferon alfa-2a, Recombinant, Interferon alfa-2b, Interferon alfa-2c, Interferon alfa-n1, Interferon alfa-n3, Interferon alfacon-1, Interferon beta-1a, Interferon beta-1b, Interferon gamma-1b, Ipecac, Iproniazid, Irbesartan, Irinotecan, Isavuconazole, Isoniazid, Isotretinoin, Istradefylline, Ivermectin, Ixabepilone, Ixekizumab, Japanese encephalitis virus strain sa 14-14-2 antigen (formaldehyde inactivated), Ketamine, Ketobemidone, Ketoconazole, Ketorolac, Lacosamide, Lamivudine, Lansoprazole, Lasmiditan, Lenalidomide, Lenvatinib, Lercanidipine, Lesinurad, Letermovir, Letrozole, Leuprolide, Levobupivacaine, Levofloxacin, Licofelone, Lidocaine, Linezolid, Lisofylline, Lobeglitazone, Lobucavir, Lofexidine, Lomefloxacin, Lomustine, Lonafarnib, Lopinavir, Lorcaserin, Lornoxicam, Losartan, Lovastatin, Lumacaftor, Lumiracoxib, Lynestrenol, Magnesium, Manidipine, Maprotiline, Mebeverine, Mechlorethamine, Medical Cannabis, Medroxyprogesterone acetate, Mefenamic acid, Mefloquine, Melatonin, Melengestrol, Meloxicam, Melphalan, Menadione, Meperidine, Mephenytoin, Mepolizumab, Meprednisone, Mercaptopurine, Mestranol, Metahexamide, Methadone, Methimazole, Methotrexate, Methoxsalen, Methoxyflurane, Methyldopa, Methylene blue, Methylprednisolone, Metoclopramide, Metronidazole, Mevastatin, Mexiletine, Mianserin, Mibefradil, Miconazole, Midostaurin, Mifepristone, Minocycline, Mirtazapine, Mitomycin, Mitoxantrone, Mizoribine, Moclobemide, Modafinil, Moderna COVID-19 Vaccine, Modified vaccinia ankara, Mometasone, Mometasone furoate, Monomethyl fumarate, Montelukast, Moxifloxacin, Muromonab, Mycophenolate mofetil, Mycophenolic acid, Nabilone, Nabiximols, Nabumetone, Nafarelin, Nafcillin, Nalidixic acid, Naltrexone, Naproxen, Naringenin, Natalizumab, Nateglinide, Nelarabine, Nelfinavir, Nemonoxacin, Netupitant, Nevirapine, Niacin, Nicardipine, Niclosamide, Nicotine, Nifedipine, Nilotinib, Nilutamide, Nitric Oxide, Nizatidine, NN344, Norfloxacin, Norgestimate, Noscapine, Novobiocin, Obeticholic acid, Obinutuzumab, Ocrelizumab, Ofloxacin, Olanzapine, Olaparib, Olodaterol, Omeprazole, Ondansetron, Orbifloxacin, Oritavancin, Orphenadrine, Osilodrostat, Osimertinib, Ospemifene, Oxaliplatin, Oxandrolone, Oxolinic acid, Oxtriphylline, Ozanimod, Paclitaxel, Palbociclib, Pamidronic acid, Panobinostat, Pantoprazole, Paramethadione, Paramethasone, Parecoxib, Paritaprevir, Pazopanib, Pazufloxacin, Peficitinib, Pefloxacin, Pegaspargase, Peginterferon alfa-2a, Peginterferon alfa-2b, Peginterferon beta-1a, Peldesine, Pemetrexed, Penciclovir, Penicillamine, Pentifylline, Pentostatin, Pentoxifylline, Peppermint oil, Perampanel, Perphenazine, Pertussis vaccine, PEV3A, Phenacetin, Phenindione, Phenobarbital, Phenprocoumon, Phenylalanine, Phenylbutazone, Phenylephrine, Phenytoin, Pibrentasvir, Pimecrolimus, Pimozide, Pipemidic acid, Piperaquine, Pirarubicin, Pirfenidone, Piroxicam, Pitavastatin, Pitolisant, Pomalidomide, Ponatinib, Pralatrexate, Pralsetinib, Pranlukast, Prasugrel, Pravastatin, Praziquantel, Prednisolone, Prednisone, Prednylidene, Primaquine, Primidone, Probenecid, Procainamide, Procarbazine, Progesterone, Proguanil, Promazine, Promethazine, Propacetamol, Propafenone, Propentofylline, Propofol, Propranolol, Propylthiouracil, Proxyphylline, Prulifloxacin, Quazepam, Quercetin, Quinidine, Quinine, Rabeprazole, Rabies virus inactivated antigen, A, Rabies virus inactivated antigen, B, Raltegravir, Raltitrexed, Ramelteon, Ramosetron, Ranitidine, Rasagiline, Ravulizumab, Regorafenib, Repaglinide, Resveratrol, Rhein, Rifampicin, Rifamycin, Rilonacept, Rilpivirine, Riluzole, Rindopepimut, Ripretinib, Risankizumab, Risedronic acid, Ritonavir, Rituximab, Rofecoxib, Roflumilast, Rolapitant, Ronifibrate, Ropeginterferon alfa-2b, Ropinirole, Ropivacaine, Rosiglitazone, Rosoxacin, Rosuvastatin, Rotavirus vaccine, Rozanolixizumab, Rubella virus vaccine, Rucaparib, Rufloxacin, Rupatadine, Ruxolitinib, Safinamide, Salicylic acid, Salmeterol, Saquinavir, Sarafloxacin, Sarilumab, Satralizumab, Secobarbital, Secukinumab, Selegiline, Selumetinib, Seproxetine, Seratrodast, Sertraline, Sevelamer, Sildenafil, Siltuximab, Simeprevir, Simfibrate, Simvastatin, Siponimod, Sipuleucel-T, Sirolimus, Sirukumab, Sitafloxacin, Sitaxentan, Smallpox (Vaccinia) Vaccine, Live, Somatotropin, Sorafenib, Sparfloxacin, SRP 299, Stavudine, Stepronin, Stiripentol, Streptozocin, Sulfadiazine, Sulfadimethoxine, Sulfamethizole, Sulfamethoxazole, Sulfamoxole, Sulfaphenazole, Sulfapyridine, Sulfasalazine, Sulfinpyrazone, Sulfisoxazole, Sunitinib, Tacrine, Tacrolimus, Tafamidis, Tamoxifen, Tapentadol, Tasimelteon, Taurocholic acid, Tecemotide, Technetium Tc-99m ciprofloxacin, Tegafur, Tegaserod, Telmisartan, Temafloxacin, Temozolomide, Temsirolimus, Teniposide, Tenoxicam, Tepoxalin, Terbinafine, Teriflunomide, Testosterone, Testosterone cypionate, Testosterone enanthate, Testosterone undecanoate, Tetrandrine, TG4010, Thalidomide, Theobromine, Theodrenaline, Theophylline, Thiabendazole, Thiamylal, Thiotepa, Thiothixene, Tianeptine, Ticagrelor, Ticlopidine, Tienilic acid, Tioclomarol, Tioguanine, Tixocortol, Tizanidine, Tocainide, Tocilizumab, Tofacitinib, Tolazamide, Tolbutamide, Tolcapone, Tolterodine, Topiroxostat, Topotecan, Torasemide, Tositumomab, Trabectedin, Tranilast, Tranylcypromine, Trastuzumab, Trastuzumab emtansine, Treprostinil, Tretinoin, Triamcinolone, Triamterene, Triazolam, Triclabendazole, Trifluoperazine, Trifluridine, Trilostane, Trimethadione, Trimethoprim, Trimipramine, Triptolide, Trofosfamide, Troglitazone, Trovafloxacin, Typhoid vaccine, Typhoid Vaccine Live, Typhoid Vi polysaccharide vaccine, Ubidecarenone, Vadimezan, Valdecoxib, Valproic acid, Valsartan, Vandetanib, Varicella Zoster Vaccine (Live/attenuated), Varicella Zoster Vaccine (Recombinant), Vedolizumab, Velpatasvir, Vemurafenib, Venetoclax, Venlafaxine, Verapamil, Vibrio cholerae CVD 103-HgR strain live antigen, Vicriviroc, Vilanterol, Viloxazine, Vinblastine, Vincristine, Vindesine, Vinorelbine, Vismodegib, Vitespen, Voclosporin, Voriconazole, Vorinostat, Vortioxetine, Voxelotor, Voxilaprevir, Warfarin, Wortmannin, Xanthine, Ximelagatran, Yellow Fever Vaccine, Yersinia pestis 195/p antigen (formaldehyde inactivated), Zafirlukast, Zaltoprofen, Zidovudine, Zileuton, Zolmitriptan, Zolpidem, Zopiclone, Zotepine" />
          <attvalue for="13" value="Leflunomide" />
          <attvalue for="14" value="https://www.drugbank.ca/structures/DB01097/image.svg" />
          <attvalue for="15" value="Drug" />
          <attvalue for="16" value="3" />
          <attvalue for="17" value="0.16999594287568973" />
          <attvalue for="18" value="0.005067404227926442" />
          <attvalue for="19" value="0.002415208556821482" />
          <attvalue for="20" value="0" />
          <attvalue for="21" value="0" />
          <attvalue for="22" value="#FC5F67" />
          <attvalue for="23" value="#FB3640" />
        </attvalues>
      </node>
      <node id="Ledipasvir" label="Ledipasvir">
        <attvalues>
          <attvalue for="0" value="DB09027" />
          <attvalue for="1" value="CC(C)[C@@H](C(=O)N1CC2(CC2)C[C@H]1C3=NC=C(N3)C4=CC5=C(C=C4)C6=C(C5(F)F)C=C(C=C6)C7=CC8=C(C=C7)N=C(N8)[C@@H]9[C@H]1CC[C@H](C1)N9C(=O)[C@H](C(C)C)NC(=O)OC)NC(=O)OC" />
          <attvalue for="2" value="J" />
          <attvalue for="3" value="J05" />
          <attvalue for="4" value="J05A" />
          <attvalue for="5" value="J05AP" />
          <attvalue for="6" value="J05AP51" />
          <attvalue for="7" value="Nonstructural protein 5A" />
          <attvalue for="8" value="" />
          <attvalue for="9" value="" />
          <attvalue for="10" value="Multidrug resistance protein 1, ATP-binding cassette sub-family G member 2" />
          <attvalue for="11" value="Not Available" />
          <attvalue for="12" value="Abacavir, Abemaciclib, Acarbose, Aceclofenac, Acemetacin, Acetaminophen, Acetazolamide, Acetyldigoxin, Acetylsalicylic acid, Aclidinium, Acrivastine, Acyclovir, Adefovir, Adefovir dipivoxil, Adenovirus type 7 vaccine live, Afatinib, Albutrepenonacog alfa, Alclofenac, Aldesleukin, Allopurinol, Allylestrenol, Almasilate, Alminoprofen, Almotriptan, Alogliptin, Aloglutamol, Alprazolam, Aluminium acetoacetate, Aluminium glycinate, Aluminium phosphate, Aluminum hydroxide, Amantadine, Ambrisentan, Amikacin, Amiloride, Aminophenazone, Amiodarone, Amitriptyline, Ammonium chloride, Amoxicillin, Amphetamine, Amphotericin B, Ampicillin, Amrinone, Ancestim, Anthrax vaccine, Antihemophilic Factor (Recombinant), PEGylated, Antipyrine, Antithrombin III human, Antrafenine, Apalutamide, Apixaban, Apramycin, Apremilast, Arbekacin, Arformoterol, Arotinolol, Arsenic trioxide, Asenapine, Asunaprevir, Atazanavir, Atomoxetine, Auranofin, Aurothioglucose, Avatrombopag, Axitinib, Azacitidine, Azapropazone, Azathioprine, Azelaic acid, Azosemide, Aztreonam, Bacillus calmette-guerin substrain connaught live antigen, Bacillus calmette-guerin substrain danish 1331 live antigen, Bacillus calmette-guerin substrain tice live antigen, Bacitracin, Baclofen, Balsalazide, Baricitinib, BCG vaccine, Belantamab mafodotin, Belinostat, Bendamustine, Bendroflumethiazide, Benorilate, Benoxaprofen, Benserazide, Benzatropine, Benznidazole, Benzthiazide, Benzydamine, Bepotastine, Berotralstat, Betrixaban, Bicisate, Binimetinib, Biricodar, Bismuth subgallate, Bismuth subnitrate, Bisoprolol, Bisoxatin, Bleomycin, Blonanserin, Bortezomib, Bosutinib, Brefeldin A, Brentuximab vedotin, Brincidofovir, Brivaracetam, Bromazepam, Bromotheophylline, Budesonide, Bumadizone, Bumetanide, Bupropion, Buspirone, Butabarbital, Cabazitaxel, Cabergoline, Calcium carbonate, Calcium silicate, Canagliflozin, Canrenoic acid, Canrenone, Capecitabine, Capreomycin, Carbamazepine, Carbaspirin calcium, Carbidopa, Carboplatin, Carfilzomib, Carmustine, Carprofen, Carvedilol, Cefacetrile, Cefaclor, Cefadroxil, Cefaloridine, Cefalotin, Cefamandole, Cefapirin, Cefatrizine, Cefazedone, Cefazolin, Cefbuperazone, Cefcapene, Cefdinir, Cefditoren, Cefepime, Cefetamet, Cefmenoxime, Cefmetazole, Cefminox, Cefodizime, Cefonicid, Cefoperazone, Ceforanide, Cefotaxime, Cefotetan, Cefotiam, Cefoxitin, Cefozopran, Cefpiramide, Cefpirome, Cefpodoxime, Cefprozil, Cefradine, Cefroxadine, Cefsulodin, Ceftaroline fosamil, Ceftazidime, Ceftezole, Ceftibuten, Ceftizoxime, Ceftobiprole, Ceftolozane, Ceftriaxone, Cefuroxime, Celecoxib, Cephalexin, Cephaloglycin, Cephalothin Group, Ceritinib, Certolizumab pegol, Cetirizine, Cevimeline, Chloral hydrate, Chloroquine, Chlorothiazide, Chloroxylenol, Chlorpromazine, Chlorpropamide, Chlorthalidone, Chlorzoxazone, Choline C 11, Choline magnesium trisalicylate, Choline salicylate, Chondroitin sulfate, Chromic chloride, Chromic citrate, Chromic nitrate, Chromium, Chromium gluconate, Chromium nicotinate, Chromous sulfate, Cicletanine, Cidofovir, Cilostazol, Cimetidine, Cimicoxib, Ciprofloxacin, Cisplatin, Clarithromycin, Clevidipine, Clobazam, Clofarabine, Clofazimine, Clofenamide, Clomifene, Clomipramine, Clonazepam, Clonixin, Clopamide, Clorazepic acid, Clorexolone, Clove oil, Clozapine, Cobicistat, Cobimetinib, Codeine, Colchicine, Colistimethate, Colistin, Conivaptan, Conjugated estrogens, Copanlisib, Corifollitropin alfa, Crizotinib, Cyanocobalamin, Cyclopenthiazide, Cyclosporine, Cyclothiazide, Dabigatran etexilate, Dabrafenib, Dacarbazine, Daclatasvir, Dacomitinib, Dactinomycin, Dalfampridine, Dapagliflozin, Daptomycin, Darolutamide, Dasabuvir, Dasatinib, Deferiprone, Delafloxacin, Desipramine, Desmopressin, Desvenlafaxine, Deutetrabenazine, Dexibuprofen, Dexketoprofen, Dexlansoprazole, Dexmedetomidine, Dexniguldipine, Dexpanthenol, Dexrabeprazole, Dexrazoxane, Dextran, Diatrizoate, Diazepam, Diazoxide, Dichlorobenzyl alcohol, Diclofenac, Diclofenamide, Dicyclomine, Didanosine, Dienogest, Difenpiramide, Diflunisal, Difluocortolone, Digitoxin, Digoxin, Dihydrostreptomycin, Dimercaprol, Dimetacrine, Dimethyl sulfoxide, Disopyramide, DL-Methylephedrine, Dobutamine, Dolutegravir, Dopamine, Doripenem, Doxacurium, Doxepin, Doxorubicin, Doxycycline, Dronedarone, Drospirenone, Droxicam, Droxidopa, Duloxetine, Duvelisib, Dyphylline, Edoxaban, Edrophonium, Efonidipine, Elacridar, Elagolix, Elbasvir, Eliglustat, Emtricitabine, Enalaprilat, Enasidenib, Enfortumab vedotin, Entrectinib, Enzalutamide, Epinastine, Epirizole, Epitizide, Eplerenone, Epoprostenol, Erdafitinib, Ertapenem, Ertugliflozin, Erythromycin, Esomeprazole, Estazolam, Estradiol, Estradiol acetate, Estradiol cypionate, Estradiol dienanthate, Estradiol valerate, Estrone sulfate, Eszopiclone, Etacrynic acid, Etafedrine, Ethambutol, Ethenzamide, Ethoxzolamide, Etodolac, Etofenamate, Etomidate, Etonogestrel, Etoperidone, Etoposide, Etoricoxib, Etravirine, Eucalyptus oil, Evening primrose oil, Everolimus, Ezogabine, Famotidine, Favipiravir, Fedratinib, Fenbufen, Fenofibrate, Fenofibric acid, Fenoldopam, Fenoprofen, Fenproporex, Fenquizone, Fentanyl, Fentiazac, Fesoterodine, Fexofenadine, Firocoxib, Flavoxate, Flibanserin, Floctafenine, Flomoxef, Florbetaben (18F), Florbetapir (18F), Floxuridine, Fluconazole, Flucytosine, Fludeoxyglucose (18F), Flumazenil, Flunixin, Fluocinolone acetonide, Flupirtine, Flurazepam, Flurbiprofen, Flutamide, Fluvoxamine, Folic acid, Fomepizole, Fondaparinux, Formestane, Foscarnet, Fosfomycin, Fosinopril, Fostemsavir, Framycetin, Furosemide, Gabapentin enacarbil, Gadobenic acid, Gadodiamide, Gadofosveset trisodium, Gadopentetic acid, Gadoteric acid, Gadoteridol, Ganciclovir, Gemcitabine, Gemfibrozil, Geneticin, Gentamicin, Gentamicin C1a, Gilteritinib, Gimeracil, Givosiran, Glasdegib, Glecaprevir, Glipizide, Glycerol phenylbutyrate, Golodirsen, Goserelin, Grapiprant, Grazoprevir, Guacetisal, Guanethidine, Guanfacine, Haloperidol, Human adenovirus e serotype 4 strain cl-68578 antigen, Hydralazine, Hydrochlorothiazide, Hydroflumethiazide, Hydrolyzed Cephalothin, Hydromorphone, Hydrotalcite, Hydroxocobalamin, Hydroxyethyl Starch, Hygromycin B, Ibuprofen, Ibuproxam, Ibutilide, Icatibant, Icosapent, Idarucizumab, Idebenone, Idelalisib, Ifosfamide, Imidafenacin, Imidazole salicylate, Imipramine, Indacaterol, Indapamide, Indigotindisulfonic acid, Indisulam, Indobufen, Indomethacin, Indoprofen, Inosine pranobex, Inositol, Inotersen, Inotuzumab ozogamicin, Invert sugar, Iobenguane sulfate I-123, Iodixanol, Ioflupane I-123, Iopromide, Iothalamic acid, Ioversol, Ioxilan, Ipecac, Ipilimumab, Isavuconazole, Isavuconazonium, Isepamicin, Isoflavone, Isoniazid, Isosorbide, Isosorbide mononitrate, Isosulfan blue, Isotretinoin, Isoxicam, Isradipine, Istradefylline, Itraconazole, Ivacaftor, Ivosidenib, Ixazomib, Kanamycin, Kebuzone, Ketamine, Ketazolam, Ketoconazole, Ketoprofen, Ketorolac, Labetalol, Lafutidine, Lamivudine, Lamotrigine, Laniquidar, Lansoprazole, Lapatinib, Larotrectinib, Lasmiditan, Latamoxef, Lavoltidine, Lefamulin, Lemborexant, Lenalidomide, Lenvatinib, Lesinurad, Leuprolide, Levobupivacaine, Levocarnitine, Levocetirizine, Levofloxacin, Levomilnacipran, Levosalbutamol, Levothyroxine, Linagliptin, Liothyronine, Lisinopril, Lithium carbonate, Lithium cation, Lithium citrate, Lithium hydroxide, Lixisenatide, Lofexidine, Lomitapide, Lonafarnib, Lonazolac, Loperamide, Lopinavir, Loracarbef, Lorazepam, Lorcaserin, Lornoxicam, Lorpiprazole, Loxapine, Loxoprofen, Lubiprostone, Lumacaftor, Lumiracoxib, Lusutrombopag, Macitentan, Magaldrate, Magnesium carbonate, Magnesium chloride, Magnesium hydroxide, Magnesium oxide, Magnesium peroxide, Magnesium salicylate, Magnesium silicate, Magnesium trisilicate, Mangafodipir, Mannitol, Maprotiline, Mebutizide, Mecamylamine, Meclofenamic acid, Medroxyprogesterone acetate, Mefenamic acid, Mefruside, Megestrol acetate, Meloxicam, Melperone, Memantine, Meperidine, Mepivacaine, Meropenem, Mersalyl, Mesalazine, Metamfetamine, Metamizole, Metaxalone, Metformin, Methadone, Methantheline, Methazolamide, Methimazole, Methotrexate, Methoxsalen, Methyclothiazide, Methyldopa, Methylene blue, Methylnaltrexone, Methylphenidate, Methyltestosterone, Metiamide, Meticrane, Metildigoxin, Metoclopramide, Metolazone, Metoprolol, Metyrapone, Mibefradil, Midazolam, Mifepristone, Migalastat, Milnacipran, Milrinone, Mirabegron, Mofebutazone, Morniflumate, Morphine, Moxisylyte, Muzolimine, Mycophenolate mofetil, Mycophenolic acid, N-acetyltyrosine, N-methylnicotinamide, Nabumetone, Nadolol, Naldemedine, Nalmefene, Naloxegol, Naloxone, Naproxen, Nateglinide, Neamine, Nedaplatin, Nedocromil, Nefazodone, Neomycin, Neratinib, Netilmicin, Netupitant, Nicorandil, Nifedipine, Nifenazone, Niguldipine, Nilotinib, Nilutamide, Nimesulide, Nintedanib, Niperotidine, Nisoldipine, Nitric Oxide, Nitroaspirin, Nitrofurantoin, Nitroprusside, Nizatidine, Norgestimate, Nortriptyline, NS-398, Octinoxate, Odanacatib, Olanzapine, Olsalazine, Omadacycline, Ombitasvir, Omeprazole, ONT-093, Opium, Oseltamivir, Osimertinib, Oxabolone cipionate, Oxacillin, Oxaprozin, Oxazepam, Oxybenzone, Oxyphenbutazone, Oxyquinoline, Palbociclib, Paliperidone, Palonosetron, Pamidronic acid, Panobinostat, Pantoprazole, Parecoxib, Paritaprevir, Paromomycin, Patent Blue, Pazopanib, Pegaptanib, Peginesatide, Pemetrexed, Penbutolol, Pentaerythritol tetranitrate, Pentamidine, Pentastarch, Pentetic acid, Pentobarbital, Pentostatin, Pentoxifylline, Perindopril, Permethrin, Phenazopyridine, Phenelzine, Phentolamine, Phenylbutazone, Pholcodine, Phosphocreatine, Phosphoric acid, Phylloquinone, Pibrentasvir, Picosulfuric acid, Pidotimod, Pindolol, Piperacillin, Piracetam, Piretanide, Pirlindole, Piroxicam, Pirprofen, Pitolisant, Plazomicin, Plerixafor, Polyethylene glycol 400, Polythiazide, Pomalidomide, Ponatinib, Posaconazole, Potassium, Potassium acetate, Potassium bicarbonate, Potassium cation, Potassium chloride, Potassium citrate, Potassium nitrate, Potassium perchlorate, Potassium sulfate, Pralatrexate, Pralidoxime, Pralsetinib, Pramipexole, Prasugrel, Pravastatin, Prednisolone phosphate, Prednisone, Pregabalin, Probenecid, Procainamide, Procaine benzylpenicillin, Proglumetacin, Promethazine, Propacetamol, Propafenone, Propantheline, Propiverine, Propranolol, Propyphenazone, Proquazone, Prucalopride, Puromycin, Pyrantel, Pyrazinamide, Pyridoxine, Pyrithione, Quetiapine, Quinethazone, Quinidine, Quinine, Rabeprazole, Ramelteon, Ranitidine, Ranolazine, Rasagiline, Regorafenib, Relugolix, Remdesivir, Reserpine, Resorcinol, Revefenacin, Ribavirin, Ribostamycin, Rifampicin, Rifamycin, Rifaximin, Rimegepant, Ripretinib, Ritonavir, Rivaroxaban, Rizatriptan, Robenacoxib, Rofecoxib, Roflumilast, Rolapitant, Rolofylline, Romidepsin, Ropivacaine, Rosiglitazone, Rosuvastatin, Roxatidine acetate, Rubella virus vaccine, Rucaparib, Ruxolitinib, Sacubitril, Salbutamol, Salicylamide, Salicylic acid, Salmon calcitonin, Salsalate, Salvianolic acid A, Saquinavir, Sarecycline, Saxagliptin, SC-236, Secobarbital, Selenious acid, Selenium, Selexipag, Selumetinib, Sibutramine, Sildenafil, Silodosin, Simeprevir, Simvastatin, Sirolimus, Sisomicin, Sitagliptin, Sodium acetate, Sodium aurothiomalate, Sodium bicarbonate, Sodium fluoride, Sodium sulfate, Sodium zirconium cyclosilicate, Solriamfetol, Sorafenib, Sorbitol, Spiradoline, Spironolactone, St. John's Wort, Stiripentol, Streptomycin, Strontium chloride, Sucralfate, Sulbactam, Sulfadiazine, Sulfamethoxazole, Sulfasalazine, Sulindac, Sumatriptan, Suvorexant, Suxibuzone, Synthetic Conjugated Estrogens, A, Synthetic Conjugated Estrogens, B, Tacrolimus, Tadalafil, Talazoparib, Talinolol, Talniflumate, Tamoxifen, Tamsulosin, Tariquidar, Tasimelteon, Tazemetostat, Technetium Tc-99m exametazime, Technetium Tc-99m mebrofenin, Technetium Tc-99m oxidronate, Technetium Tc-99m pyrophosphate, Technetium Tc-99m sestamibi, Teduglutide, Tegafur, Tegaserod, Telaprevir, Telavancin, Temazepam, Temozolomide, Temsirolimus, Tenidap, Tenofovir disoproxil, Tenoxicam, Tepoxalin, Terbutaline, Testolactone, Testosterone, Testosterone cypionate, Testosterone enanthate, Testosterone propionate, Testosterone undecanoate, Tetracycline, Tetradecyl hydrogen sulfate (ester), Tezacaftor, Theobromine, Thiabendazole, Thiethylperazine, Tiapride, Tiaprofenic acid, Ticagrelor, Ticlopidine, Tienilic acid, Tiludronic acid, Timolol, Tinidazole, Tinoridine, Tiopronin, Tiotropium, Tipranavir, Tirofiban, Tixocortol, Tobramycin, Tocopherol, Tolazamide, Tolbutamide, Tolcapone, Tolfenamic acid, Tolmetin, Toloxatone, Tolterodine, Tolvaptan, Topiramate, Topiroxostat, Topotecan, Torasemide, Toremifene, Tositumomab, Tramadol, Trametinib, Trastuzumab emtansine, Trazodone, Triamterene, Triazolam, Trichlormethiazide, Triethylenetetramine, Trifluridine, Trimebutine, Trimethoprim, Trimetrexate, Trimipramine, Tropisetron, Tucatinib, Typhoid Vaccine Live, Ubrogepant, Ularitide, Umeclidinium, Vaborbactam, Valaciclovir, Valbenazine, Valdecoxib, Valganciclovir, Valspodar, Vancomycin, Vandetanib, Vardenafil, Varenicline, Varicella Zoster Vaccine (Live/attenuated), Velpatasvir, Vemurafenib, Venetoclax, Venlafaxine, Verapamil, Vibrio cholerae CVD 103-HgR strain live antigen, Vilanterol, Viloxazine, Vinblastine, Vincristine, Vinflunine, Vorapaxar, Vortioxetine, Voxilaprevir, Warfarin, Xipamide, Yellow Fever Vaccine, Zaleplon, Zaltoprofen, Zanamivir, Zomepirac, Zonisamide, Zosuquidar" />
          <attvalue for="13" value="Ledipasvir" />
          <attvalue for="14" value="https://www.drugbank.ca/structures/DB09027/image.svg" />
          <attvalue for="15" value="Drug" />
          <attvalue for="16" value="1" />
          <attvalue for="17" value="0.0015698587127158557" />
          <attvalue for="18" value="0.0" />
          <attvalue for="19" value="5.3092751504654536e-70" />
          <attvalue for="20" value="0" />
          <attvalue for="21" value="0" />
          <attvalue for="22" value="#FC5F67" />
          <attvalue for="23" value="#FB3640" />
        </attvalues>
      </node>
      <node id="Midazolam" label="Midazolam">
        <attvalues>
          <attvalue for="0" value="DB00683" />
          <attvalue for="1" value="CC1=NC=C2N1C3=C(C=C(C=C3)Cl)C(=NC2)C4=CC=CC=C4F" />
          <attvalue for="2" value="N" />
          <attvalue for="3" value="N05" />
          <attvalue for="4" value="N05C" />
          <attvalue for="5" value="N05CD" />
          <attvalue for="6" value="N05CD08" />
          <attvalue for="7" value="Gamma-aminobutyric acid receptor subunit alpha-1, Gamma-aminobutyric acid receptor subunit alpha-2, Gamma-aminobutyric acid receptor subunit alpha-3, Gamma-aminobutyric acid receptor subunit alpha-4, Gamma-aminobutyric acid receptor subunit alpha-5, Gamma-aminobutyric acid receptor subunit alpha-6, Gamma-aminobutyric acid receptor subunit beta-1, Gamma-aminobutyric acid receptor subunit beta-2, Gamma-aminobutyric acid receptor subunit beta-3, Gamma-aminobutyric acid receptor subunit delta, Gamma-aminobutyric acid receptor subunit epsilon, Gamma-aminobutyric acid receptor subunit gamma-1, Gamma-aminobutyric acid receptor subunit gamma-2, Gamma-aminobutyric acid receptor subunit gamma-3, Gamma-aminobutyric acid receptor subunit pi, Gamma-aminobutyric acid receptor subunit theta" />
          <attvalue for="8" value="Cytochrome P450 3A4, UDP-glucuronosyltransferase 1-4, Cytochrome P450 3A5, Cytochrome P450 3A7" />
          <attvalue for="9" value="" />
          <attvalue for="10" value="" />
          <attvalue for="11" value="Ion channel, Ion channel, Ion channel, Ion channel, Ion channel, Ion channel, Ion channel, Ion channel, Ion channel, Ion channel, Ion channel, Ion channel, Ion channel, Ion channel, Ion channel, Ion channel" />
          <attvalue for="12" value="(R)-warfarin, (S)-Warfarin, 2,5-Dimethoxy-4-ethylthioamphetamine, 3-isobutyl-1-methyl-7H-xanthine, 4-Bromo-2,5-dimethoxyamphetamine, 4-Methoxyamphetamine, 5-methoxy-N,N-dimethyltryptamine, 6-Deoxyerythronolide B, 6-O-benzylguanine, 7-Deazaguanine, 7-ethyl-10-hydroxycamptothecin, 7-Nitroindazole, 7,8-Dichloro-1,2,3,4-tetrahydroisoquinoline, 7,9-Dimethylguanine, 8-azaguanine, 8-chlorotheophylline, 9-aminocamptothecin, 9-Deazaguanine, 9-Methylguanine, Abacavir, Abametapir, Abatacept, Abemaciclib, Acalabrutinib, Acarbose, Aceclofenac, Acefylline, Acemetacin, Acenocoumarol, Acepromazine, Aceprometazine, Acetaminophen, Acetazolamide, Acetophenazine, Acetylglycinamide chloral hydrate, Acetylsalicylic acid, Aclidinium, Acrivastine, Acyclovir, Adalimumab, Adefovir, Adefovir dipivoxil, Adinazolam, Adipiplon, Afelimomab, Agomelatine, Ajulemic acid, Alaproclate, Albendazole, Albutrepenonacog alfa, Alclofenac, Alcuronium, Aldesleukin, Alectinib, Alfaxalone, Alfentanil, Alfuzosin, Alimemazine, Allobarbital, Allopurinol, Allylestrenol, Almasilate, Alminoprofen, Almotriptan, Alogliptin, Alosetron, Alpelisib, Alphacetylmethadol, Alphaprodine, Alprazolam, Alprenolol, Alverine, Amantadine, Ambrisentan, Amikacin, Amiloride, Amineptine, Aminophenazone, Aminophylline, Amiodarone, Amisulpride, Amitriptyline, Amitriptylinoxide, Ammonium chloride, Amobarbital, Amoxapine, Amoxicillin, Amperozide, Amphetamine, Amphotericin B, Ampicillin, Amprenavir, Amrinone, Anakinra, Ancestim, Aniracetam, Anisotropine methylbromide, Antihemophilic Factor (Recombinant), PEGylated, Antipyrine, Antithrombin III human, Antrafenine, Apalutamide, APD791, Apixaban, Apomorphine, Apramycin, Apremilast, Aprepitant, Aprobarbital, Apronalide, Arbaclofen Placarbil, Arbekacin, Arformoterol, Aripiprazole, Aripiprazole lauroxil, Armodafinil, Arotinolol, Arsenic trioxide, Artemether, Asenapine, Astemizole, Asunaprevir, Atazanavir, Atomoxetine, Atorvastatin, Atracurium, Atracurium besylate, Atropine, Auranofin, Aurothioglucose, AVE9633, Axitinib, Azacitidine, Azaperone, Azapropazone, Azathioprine, AZD-3043, Azelaic acid, Azelastine, Azimilide, Azithromycin, Azosemide, Aztreonam, Bacitracin, Baclofen, Balsalazide, Bamifylline, Barbexaclone, Barbital, Baricitinib, Barnidipine, Batefenterol, Beclamide, Beclomethasone dipropionate, Benactyzine, Bendroflumethiazide, Benidipine, Benmoxin, Benorilate, Benoxaprofen, Benperidol, Benserazide, Bentazepam, Benzatropine, Benzhydrocodone, Benzilone, Benznidazole, Benzoctamine, Benzodiazepine, Benzphetamine, Benzquinamide, Benzthiazide, Benzydamine, Benzyl alcohol, Bepotastine, Betamethasone, Betamethasone phosphate, Bevonium, Bezitramide, Bicalutamide, Bicisate, Bifemelane, Bifeprunox, Bifonazole, Biperiden, Bismuth subgallate, Bisoprolol, Bisoxatin, BL-1020, Black cohosh, Bleomycin, Blonanserin, Boceprevir, Bornaprine, Bortezomib, Bosutinib, Botulinum toxin type A, Botulinum Toxin Type B, Brefeldin A, Brentuximab vedotin, Brexanolone, Brexpiprazole, Brigatinib, Brilaroxazine, Brimonidine, Brincidofovir, Brivaracetam, Brofaromine, Bromazepam, Bromisoval, Bromocriptine, Bromotheophylline, Bromperidol, Brompheniramine, Brotizolam, Bryostatin 1, Buclizine, Budesonide, Bufotenine, Bufylline, Bumadizone, Bumetanide, Buprenorphine, Bupropion, Buspirone, Busulfan, Butabarbital, Butalbital, Butaperazine, Butobarbital, Butorphanol, Butriptyline, Butylscopolamine, Cabazitaxel, Cabergoline, Cafedrine, Caffeine, Camazepam, Camylofin, Canagliflozin, Canakinumab, Candicidin, Cannabidiol, Cannabidivarin, Cannabinol, Canrenoic acid, Canrenone, Capecitabine, Capreomycin, Capsaicin, Captodiame, Carbamazepine, Carbaspirin calcium, Carbidopa, Carbinoxamine, Carbomycin, Carboplatin, Carbromal, Carfentanil, Carfentanil, C-11, Cariprazine, Carisbamate, Carisoprodol, Carmustine, Caroxazone, Carprofen, Cathinone, Cefacetrile, Cefaclor, Cefadroxil, Cefaloridine, Cefalotin, Cefamandole, Cefapirin, Cefatrizine, Cefazedone, Cefazolin, Cefbuperazone, Cefcapene, Cefdinir, Cefditoren, Cefepime, Cefetamet, Cefmenoxime, Cefmetazole, Cefminox, Cefodizime, Cefonicid, Cefoperazone, Ceforanide, Cefotaxime, Cefotetan, Cefotiam, Cefoxitin, Cefozopran, Cefpiramide, Cefpirome, Cefpodoxime, Cefprozil, Cefradine, Cefroxadine, Cefsulodin, Ceftaroline fosamil, Ceftazidime, Ceftezole, Ceftibuten, Ceftizoxime, Ceftobiprole, Ceftolozane, Ceftriaxone, Cefuroxime, Celecoxib, Cenobamate, Cephalexin, Cephaloglycin, Cephalothin Group, Ceritinib, Cerivastatin, Cerlapirdine, Certolizumab pegol, Cethromycin, Cetirizine, Cevimeline, Chloral hydrate, Chloramphenicol, Chlordiazepoxide, Chlorhexadol, Chlormezanone, Chloroquine, Chlorothiazide, Chloroxylenol, Chlorpheniramine, Chlorphenoxamine, Chlorproethazine, Chlorpromazine, Chlorpropamide, Chlorprothixene, Chlorthalidone, Chlorzoxazone, Choline C 11, Choline magnesium trisalicylate, Choline salicylate, Chondroitin sulfate, Chromic chloride, Chromic citrate, Chromic nitrate, Chromium, Chromium gluconate, Chromium nicotinate, Chromous sulfate, Cicletanine, Cidofovir, Cilansetron, Cilostazol, Cimetidine, Cimicoxib, Cinazepam, Cinitapride, Cinolazepam, Ciprofloxacin, Cisapride, Cisatracurium, Cisplatin, Citalopram, Clarithromycin, Clemastine, Clevidipine, Clidinium, Clindamycin, Clobazam, Clobetasol, Clobetasol propionate, Clocortolone acetate, Clofarabine, Clofazimine, Clofenamide, Clomethiazole, Clomipramine, Clonazepam, Clonidine, Clonixin, Clopamide, Clopenthixol, Clopidogrel, Cloprednol, Clorazepic acid, Clorexolone, Clorgiline, Clothiapine, Clotiazepam, Clove oil, Cloxazolam, Clozapine, Cobicistat, Cobimetinib, Cocaine, Codeine, Colchicine, Colistimethate, Colistin, Coltuximab ravtansine, Conivaptan, Conjugated estrogens, Copanlisib, Corifollitropin alfa, Cortisone, Cortisone acetate, Cortivazol, Crizotinib, Curcumin sulfate, Cyamemazine, Cyanocobalamin, Cyclizine, Cyclobarbital, Cyclobenzaprine, Cyclopenthiazide, Cyclophosphamide, Cyclopropane, Cyclosporine, Cyclothiazide, Cycrimine, Cyproheptadine, Cyproterone acetate, Dabigatran etexilate, Dabrafenib, Dacarbazine, Daclatasvir, Dacomitinib, Dalfampridine, Dalfopristin, Danazol, Danoprevir, Dantrolene, Dapagliflozin, Dapoxetine, Dapsone, Daptomycin, Darifenacin, Darunavir, Dasatinib, Daunorubicin, Deanol, Decamethonium, Deferiprone, Deflazacort, Delafloxacin, Delavirdine, Delorazepam, Deramciclane, Desflurane, Desipramine, Desloratadine, Desmopressin, Desomorphine, Desvenlafaxine, Detomidine, Deutetrabenazine, Dexamethasone, Dexamethasone isonicotinate, Dexbrompheniramine, Dexetimide, Dexibuprofen, Dexketoprofen, Dexloxiglumide, Dexmedetomidine, Dexmethylphenidate, Dexpanthenol, Dexrazoxane, Dextofisopam, Dextran, Dextromethorphan, Dextromoramide, Dextropropoxyphene, Dezocine, Diamorphine, Diatrizoate, Diazepam, Diazoxide, Dibenzepin, Dichloralphenazone, Dichlorobenzyl alcohol, Diclofenac, Diclofenamide, Dicyclomine, Didanosine, Dienogest, Diethyl ether, Diethylpropion, Diethylstilbestrol, Difemerine, Difenoxin, Difenpiramide, Diflunisal, Difluocortolone, Digitoxin, Digoxin, Dihexyverine, Dihydrocodeine, Dihydroergocornine, Dihydroergocristine, Dihydroergocryptine, Dihydroergotamine, Dihydroetorphine, Dihydromorphine, Dihydrostreptomycin, Diltiazem, Dimenhydrinate, Dimercaprol, Dimetacrine, Dimethyl sulfoxide, Dimethyltryptamine, Dimetindene, Diphemanil, Diphenhydramine, Diphenidol, Diphenoxylate, Dirithromycin, Disopyramide, Disulfiram, Ditiocarb, Dixyrazine, DL-Methylephedrine, Dobutamine, Docetaxel, Dofetilide, Dolasetron, Domoic Acid, Domperidone, Donepezil, Dopamine, Doramectin, Doravirine, Doripenem, Dosulepin, Dotarizine, Dovitinib, Doxacurium, Doxazosin, Doxefazepam, Doxepin, Doxofylline, Doxorubicin, Doxycycline, Doxylamine, DPDPE, Dronabinol, Dronedarone, Droperidol, Drospirenone, Drotebanol, Droxicam, Droxidopa, Duloxetine, Dutasteride, Duvelisib, Dyclonine, Dyphylline, Ebastine, Ecopipam, Edivoxetine, Edoxaban, Edrophonium, Efavirenz, Efonidipine, Elbasvir, Eletriptan, Elexacaftor, Eliglustat, Eltanolone, Eltoprazine, Eltrombopag, Eluxadoline, Elvitegravir, Emapalumab, Emepronium, Emetonium iodide, Emtricitabine, Emylcamate, Enalaprilat, Enasidenib, Enflurane, Entacapone, Entrectinib, Enzalutamide, Eperisone, Epinastine, Epinephrine, Epirizole, Epitizide, Eplerenone, Eplivanserin, Epofolate, Epoprostenol, Epothilone D, Eprinomectin, Erdafitinib, Ergoloid mesylate, Ergometrine, Ergotamine, Erlotinib, Ertapenem, Ertugliflozin, Erythromycin, Escitalopram, Esketamine, Eslicarbazepine, Eslicarbazepine acetate, Esmirtazapine, Esreboxetine, Estazolam, Estradiol, Estradiol acetate, Estradiol benzoate, Estradiol cypionate, Estradiol dienanthate, Estradiol valerate, Estrone, Estrone sulfate, Eszopiclone, Etacrynic acid, Etafedrine, Etamiphylline, Etanautine, Etanercept, Ethadione, Ethambutol, Ethanol, Ethchlorvynol, Ethenzamide, Ethinylestradiol, Ethosuximide, Ethotoin, Ethoxzolamide, Ethyl loflazepate, Ethylmorphine, Etifoxine, Etiracetam, Etizolam, Etodolac, Etofenamate, Etomidate, Etonogestrel, Etoperidone, Etoposide, Etoricoxib, Etorphine, Etybenzatropine, Eucalyptus oil, Evening primrose oil, Everolimus, Ezogabine, Fabomotizole, Famciclovir, Fazadinium bromide, Febarbamate, Felbamate, Felodipine, Fenbufen, Fencamfamin, Fenethylline, Fenfluramine, Fenofibrate, Fenofibric acid, Fenoldopam, Fenoprofen, Fenpiverinium, Fenproporex, Fenquizone, Fentanyl, Fentiazac, Fenyramidol, Fesoterodine, Finasteride, Firocoxib, Flavoxate, Flibanserin, Floctafenine, Flomoxef, Florbetaben (18F), Florbetapir (18F), Floxuridine, Fluanisone, Fluconazole, Flucytosine, Fludeoxyglucose (18F), Fludiazepam, Flumazenil, Flunarizine, Flunitrazepam, Flunixin, Fluocinolone acetonide, Fluocinonide, Fluocortolone, Fluoxetine, Flupentixol, Fluphenazine, Flupirtine, Fluprednidene, Flurazepam, Flurbiprofen, Flurithromycin, Fluspirilene, Flutamide, Fluticasone, Fluticasone furoate, Fluticasone propionate, Fluvastatin, Fluvoxamine, Folic acid, Fomepizole, Fondaparinux, Formestane, Fosaprepitant, Foscarnet, Fosfomycin, Fosinopril, Fosnetupitant, Fosphenytoin, Fospropofol, Fostamatinib, Framycetin, Frovatriptan, Furafylline, Furazolidone, Furosemide, Fusidic acid, Gabapentin, Gabapentin enacarbil, Gaboxadol, Gadobenic acid, Gadodiamide, Gadofosveset trisodium, Gadopentetic acid, Gadoteric acid, Gadoteridol, Gallamine, Gallamine triethiodide, gamma-Hydroxybutyric acid, Ganciclovir, Gantacurium, Gedocarnil, Gefitinib, Gemcitabine, Gemfibrozil, Geneticin, Gentamicin, Gentamicin C1a, Gepirone, Gestodene, Gilteritinib, Gimeracil, Ginkgo biloba, Givosiran, Glipizide, Glutethimide, Glyburide, Glycerol phenylbutyrate, Glycopyrronium, Golimumab, Golodirsen, Goserelin, GPI-1485, Granisetron, Guacetisal, Guanethidine, Guanfacine, Guanine, GW842166, Halazepam, Halofantrine, Haloperidol, Halothane, Harmaline, Heptabarbital, Hexafluronium, Hexamethonium, Hexapropymate, Hexobarbital, Hexocyclium, Homatropine methylbromide, Hyaluronidase, Hyaluronidase (human recombinant), Hyaluronidase (ovine), Hydracarbazine, Hydralazine, Hydrochlorothiazide, Hydrocodone, Hydrocortisone, Hydrocortisone acetate, Hydrocortisone butyrate, Hydrocortisone cypionate, Hydrocortisone phosphate, Hydroflumethiazide, Hydrolyzed Cephalothin, Hydromorphone, Hydroxocobalamin, Hydroxyethyl Starch, Hydroxyprogesterone caproate, Hydroxyzine, Hygromycin B, Hyoscyamine, Hypericin, Hypoxanthine, Ibipinabant, Ibrutinib, Ibuprofen, Ibuproxam, Ibutilide, Icatibant, Icosapent, Icotinib, Idalopirdine, Idarucizumab, Idebenone, Idelalisib, Ifenprodil, Iferanserin, Ifosfamide, Iloperidone, Imagabalin, Imatinib, Imidafenacin, Imidazole salicylate, Imipramine, Imipramine oxide, Indalpine, Indapamide, Indigotindisulfonic acid, Indinavir, Indiplon, Indisulam, Indobufen, Indomethacin, Indoprofen, Infliximab, Inosine pranobex, Inositol, Inotersen, Invert sugar, Iobenguane sulfate I-123, Iodixanol, Ioflupane I-123, Iopromide, Iothalamic acid, Ioversol, Ioxilan, Ipecac, Ipilimumab, Ipratropium, Iprazochrome, Iprindole, Iproclozide, Iproniazid, Irbesartan, Irinotecan, Isavuconazole, Isavuconazonium, Isepamicin, Isocarboxazid, Isoflavone, Isoflurane, Isoniazid, Isopropamide, Isosorbide, Isosorbide mononitrate, Isosulfan blue, Isotretinoin, Isoxicam, Isradipine, Istradefylline, Itraconazole, Ivacaftor, Ivosidenib, Ixabepilone, Ixazomib, JNJ-26489112, Josamycin, Kanamycin, Kebuzone, Ketamine, Ketanserin, Ketazolam, Ketobemidone, Ketoconazole, Ketoprofen, Ketorolac, Kitasamycin, KOS-1584, Labetalol, Lacosamide, Lamivudine, Lamotrigine, Lanicemine, Lanreotide, Lansoprazole, Lapatinib, Lasmiditan, Latamoxef, Ledipasvir, Lefamulin, Lemborexant, Lenalidomide, Lenvatinib, Lercanidipine, Lesinurad, Lestaurtinib, Letermovir, Leuprolide, Levacetylmethadol, Levamlodipine, Levetiracetam, Levobupivacaine, Levocarnitine, Levocetirizine, Levodopa, Levofloxacin, Levomilnacipran, Levonorgestrel, Levorphanol, Levosalbutamol, Lidocaine, Linagliptin, Linezolid, Liothyronine, Lisinopril, Lisofylline, Lisuride, Lithium carbonate, Lithium cation, Lithium citrate, Lithium hydroxide, Lixisenatide, Lobucavir, Lofentanil, Lofepramine, Lofexidine, Lomitapide, Lonafarnib, Lonazolac, Loperamide, Lopinavir, Loprazolam, Loracarbef, Lorazepam, Lorcaserin, Lorlatinib, Lormetazepam, Lornoxicam, Lorpiprazole, Lortalamine, Lorvotuzumab mertansine, Losartan, Lovastatin, Loxapine, Loxoprofen, Lubiprostone, Lumateperone, Lumiracoxib, Lurasidone, Lysergic acid diethylamide, m-Chlorophenylpiperazine, Macitentan, Magnesium carbonate, Magnesium chloride, Magnesium hydroxide, Magnesium salicylate, Magnesium sulfate, Magnesium trisilicate, Mangafodipir, Manidipine, Mannitol, Maprotiline, Mazaticol, Mazindol, Mebanazine, Mebeverine, Mebicar, Mebutamate, Mebutizide, Mecamylamine, Meclizine, Meclofenamic acid, Medazepam, Medetomidine, Medical Cannabis, Medifoxamine, Medroxyprogesterone acetate, Mefenamic acid, Mefloquine, Mefruside, Megestrol acetate, Melatonin, Melengestrol acetate, Melitracen, Meloxicam, Melperone, Memantine, Mepartricin, Mepenzolate, Meperidine, Mephenoxalone, Mephenytoin, Mepivacaine, Meprednisone, Meprobamate, Meptazinol, Mepyramine, Mequitazine, Mercaptopurine, Meropenem, Mersalyl, Mesalazine, Mesoridazine, Metamfetamine, Metamizole, Metaxalone, Metergoline, Metformin, Methadone, Methadyl acetate, Methantheline, Methapyrilene, Methaqualone, Metharbital, Methazolamide, Methimazole, Methocarbamol, Methohexital, Methotrexate, Methotrimeprazine, Methoxsalen, Methoxyflurane, Methscopolamine, Methscopolamine bromide, Methsuximide, Methyclothiazide, Methyldopa, Methylene blue, Methylergometrine, Methylnaltrexone, Methylpentynol, Methylphenidate, Methylphenobarbital, Methylprednisolone hemisuccinate, Methylprednisone, Methyltestosterone, Methyprylon, Methysergide, Meticrane, Metixene, Metoclopramide, Metocurine, Metocurine iodide, Metolazone, Metoprolol, Metreleptin, Metronidazole, Metyrapone, Metyrosine, Mianserin, Mibefradil, Miconazole, Midecamycin, Midomafetamine, Midostaurin, Mifepristone, Migalastat, Milnacipran, Milrinone, Minaprine, Minocycline, Miocamycin, Mirabegron, Mirtazapine, Mirvetuximab Soravtansine, Mitemcinal, Mitoxantrone, Mivacurium, MK-212, MMDA, Moclobemide, Modafinil, Mofebutazone, Molindone, Mometasone, Mometasone furoate, Moperone, Moricizine, Morniflumate, Morphine, Mosapramine, Mosapride, Moxisylyte, MRK-409, Muzolimine, Mycophenolate mofetil, Mycophenolic acid, N-(2-hydroxybenzyl)-2,5-dimethoxy-4-cyanophenylethylamine, N-acetyltyrosine, N-methylnicotinamide, Nabilone, Nabiximols, Nabumetone, Nadolol, Naftidrofuryl, Nalbuphine, Naldemedine, Nalmefene, Naloxone, Naltrexone, Naluzotan, Naphazoline, Naproxen, Naratriptan, Naronapride, Nateglinide, Neamine, Nedaplatin, Nedocromil, Nefazodone, Nefiracetam, Nelfinavir, Neocitrullamon, Neomycin, Neosaxitoxin, Neratinib, Netilmicin, Netupitant, Nevirapine, Nialamide, Niaprazine, Nicardipine, Nicomorphine, Nicorandil, Nicotinamide, Nifedipine, Nifenazone, Nilotinib, Nilutamide, Nilvadipine, Nimesulide, Nintedanib, Nisoldipine, Nisoxetine, Nitrazepam, Nitrendipine, Nitric Oxide, Nitroaspirin, Nitrofurantoin, Nitroprusside, Nitrous oxide, Nomifensine, Nordazepam, Norethisterone, Norfloxacin, Normethadone, Nortriptyline, Noscapine, NS-398, Ocinaplon, Octamoxin, Octinoxate, Octreotide, Olanzapine, Olaparib, Oleandomycin, Oliceridine, Olsalazine, Omeprazole, Ondansetron, Opipramol, Opium, Orphenadrine, Orvepitant, Osanetant, Oseltamivir, Osilodrostat, Osimertinib, Otilonium, Oxabolone cipionate, Oxacillin, Oxaflozane, Oxaprotiline, Oxaprozin, Oxazepam, Oxazepam acetate, Oxcarbazepine, Oxetacaine, Oxiracetam, Oxitriptan, Oxitropium, Oxprenolol, Oxtriphylline, Oxybenzone, Oxybutynin, Oxycodone, Oxymetholone, Oxymorphone, Oxypertine, Oxyphenbutazone, Oxyphencyclimine, Oxyphenonium, Oxyquinoline, Paclitaxel, Pagoclone, Palbociclib, Paliperidone, Palmidrol, Palonosetron, Pamidronic acid, Pancuronium, Panobinostat, Pantoprazole, Paraldehyde, Paramethadione, Paramethasone, Parecoxib, Pargyline, Paritaprevir, Paromomycin, Paroxetine, Pasireotide, Patent Blue, Patupilone, Pazopanib, PCS-499, Pegaptanib, Peginesatide, Peldesine, Pemetrexed, Penbutolol, Penfluridol, Pentaerythritol tetranitrate, Pentamidine, Pentastarch, Pentazocine, Pentetic acid, Penthienate, Pentifylline, Pentobarbital, Pentostatin, Pentoxifylline, Peppermint oil, Perampanel, Perazine, Pergolide, Periciazine, Perindopril, Permethrin, Perospirone, Perphenazine, Perphenazine enanthate, Pexidartinib, Phenacemide, Phenazocine, Phenazopyridine, Phencyclidine, Phenelzine, Phenethylamine, Pheneturide, Phenglutarimide, Phenibut, Pheniprazine, Phenobarbital, Phenoperidine, Phenoxypropazine, Phenprobamate, Phenprocoumon, Phensuximide, Phentermine, Phentolamine, Phenylbutazone, Phenylephrine, Phenytoin, Pholcodine, Phosphocreatine, Phosphoric acid, Phylloquinone, Piclozotan, Picosulfuric acid, Pidotimod, Pilocarpine, Pimavanserin, Pimozide, Pinazepam, Pindolol, Pipamperone, Pipecuronium, Pipenzolate, Piperacillin, Piperaquine, Piperidolate, Pipotiazine, Piracetam, Pirenzepine, Piretanide, Piritramide, Pirlindole, Piroxicam, Pirprofen, Pitolisant, Pivagabine, Pivhydrazine, Pizotifen, Plazomicin, Plerixafor, Poldine, Polyethylene glycol 400, Polythiazide, Pomalidomide, Ponatinib, Posaconazole, Potassium, Potassium acetate, Potassium bicarbonate, Potassium cation, Potassium chloride, Potassium citrate, Potassium nitrate, Potassium perchlorate, Potassium sulfate, Pralatrexate, Pralidoxime, Pralsetinib, Pramipexole, Pranlukast, Prasterone sulfate, Prasugrel, Prazepam, Praziquantel, Prednisolone hemisuccinate, Prednisolone phosphate, Prednisone, Prednisone acetate, Prednylidene, Pregabalin, Pridinol, Prifinium, Primaquine, Primidone, Probenecid, Procainamide, Procaine, Procaine benzylpenicillin, Procarbazine, Prochlorperazine, Procyclidine, Profenamine, Progabide, Progesterone, Proglumetacin, Promazine, Promethazine, Propacetamol, Propanidid, Propantheline, Propentofylline, Propiomazine, Propiopromazine, Propiverine, Propofol, Propranolol, Propyphenazone, Proquazone, Prothipendyl, Protriptyline, Proxibarbal, Proxyphylline, Prucalopride, PRX-08066, Psilocybin, Puromycin, Pyrantel, Pyrazinamide, Pyrazolam, Pyridoxine, Pyrithione, Pyrithyldione, Quazepam, Quetiapine, Quinacrine, Quinethazone, Quinidine, Quinine, Quinupramine, Quinupristin, R,S-Warfarin alcohol, Rabeprazole, Raclopride, Raloxifene, Ramelteon, Ramosetron, Ranitidine, Ranolazine, Rapacuronium, Rasagiline, Reboxetine, Regorafenib, Remacemide, Remdesivir, Remifentanil, Remimazolam, Remoxipride, Renzapride, Reposal, Reserpine, Resorcinol, Resveratrol, Retapamulin, Revefenacin, Ribavirin, Ribociclib, Ribostamycin, Ridaforolimus, Rifampicin, Rifamycin, Rilonacept, Rilpivirine, Riluzole, Rimonabant, Risperidone, Ritanserin, Ritonavir, Rivaroxaban, Rizatriptan, Robenacoxib, Rociverine, Rocuronium, Rofecoxib, Roflumilast, Rokitamycin, Rolipram, Rolofylline, Romidepsin, Romifidine, Ropinirole, Ropivacaine, Rosiglitazone, Rosuvastatin, Rotigotine, Roxithromycin, Rucaparib, Rufinamide, Rutin, Ruxolitinib, S-Ethylisothiourea, S,R-Warfarin alcohol, Sacubitril, Safinamide, Safrazine, Sagopilone, Salbutamol, Salicylamide, Salicylic acid, Salmeterol, Salmon calcitonin, Salsalate, Salvinorin A, Saquinavir, Saracatinib, Saredutant, Sarilumab, Sarpogrelate, Satralizumab, Saxagliptin, SC-236, Scopolamine, Secobarbital, Secukinumab, Selamectin, Selegiline, Selenious acid, Selenium, Selumetinib, Seproxetine, Serotonin, Sertindole, Sertraline, Sevoflurane, Sibutramine, Sildenafil, Siltuximab, Simeprevir, Simvastatin, Siponimod, Sirolimus, Sisomicin, Sitagliptin, Sitaxentan, SLV319, Sodium acetate, Sodium aurothiomalate, Sodium fluoride, Sodium oxybate, Sodium sulfate, Sofosbuvir, Solifenacin, Solithromycin, Solriamfetol, Somatostatin, Sonidegib, Sorafenib, Sorbitol, Spiradoline, Spironolactone, St. John's Wort, Stiripentol, Streptomycin, Strontium chloride, Styramate, Succinylcholine, Sucralfate, Sufentanil, Sulbactam, Sulfadiazine, Sulfamethoxazole, Sulfasalazine, Sulindac, Sulpiride, Sulthiame, Sultopride, Sumatriptan, Sunitinib, Surinabant, Suvorexant, Suxibuzone, Synthetic Conjugated Estrogens, A, Synthetic Conjugated Estrogens, B, Tacrolimus, Tadalafil, Talbutal, Talniflumate, Talopram, Tamoxifen, Tamsulosin, Tandospirone, Tapentadol, Taranabant, Tasimelteon, Tazemetostat, TD-8954, Technetium Tc-99m exametazime, Technetium Tc-99m mebrofenin, Technetium Tc-99m oxidronate, Technetium Tc-99m pyrophosphate, Teduglutide, Tegafur, Telaprevir, Telavancin, Telithromycin, Temazepam, Temozolomide, Temsirolimus, Tenamfetamine, Tenidap, Teniposide, Tenofovir disoproxil, Tenoxicam, Tepoxalin, Terbutaline, Terfenadine, Tesmilifene, Testolactone, Testosterone, Testosterone cypionate, Testosterone enanthate, Testosterone propionate, Testosterone undecanoate, Tetrabenazine, Tetracycline, Tetradecyl hydrogen sulfate (ester), Tetrahydrocannabivarin, Tetrahydropalmatine, Tetrazepam, Tetrodotoxin, Tezacaftor, Thalidomide, Theobromine, Theodrenaline, Theophylline, Thiabendazole, Thiamylal, Thiazinam, Thiethylperazine, Thiocolchicoside, Thiopental, Thiopropazate, Thioproperazine, Thioridazine, Thiotepa, Thiothixene, Thonzylamine, Tiagabine, Tianeptine, Tiapride, Tiaprofenic acid, Ticagrelor, Ticlopidine, Tiemonium iodide, Tienilic acid, Tildipirosin, Tiletamine, Tilidine, Tilmicosin, Tiludronic acid, Timepidium, Timolol, Tinidazole, Tinoridine, Tiopronin, Tiotropium, Tipranavir, Tirofiban, Tixocortol, Tizanidine, Tobramycin, Tocilizumab, Tocopherol, Tofacitinib, Tofisopam, Tolazamide, Tolbutamide, Tolcapone, Tolfenamic acid, Tolmetin, Toloxatone, Tolperisone, Tolterodine, Tolvaptan, Topiramate, Topiroxostat, Topotecan, Torasemide, Tositumomab, Trabectedin, Tramadol, Trametinib, Tramiprosate, Tranylcypromine, Trastuzumab emtansine, Trazodone, Tretinoin, Triamcinolone, Triamterene, Triazolam, Tricaine, Trichlormethiazide, Trichloroethylene, Triclabendazole, Triclofos, Tridihexethyl, Triethylenetetramine, Trifluoperazine, Trifluperidol, Triflupromazine, Trifluridine, Trihexyphenidyl, Trimebutine, Trimethadione, Trimethobenzamide, Trimethoprim, Trimetrexate, Trimipramine, Triprolidine, Troglitazone, Troleandomycin, Tropatepine, Tropisetron, Trospium, Tryptophan, Tubocurarine, Tucatinib, Tylosin, Tylvalosin, Udenafil, Ularitide, Umeclidinium, Urapidil, Urethane, Uric acid, Vabicaserin, Vaborbactam, Valaciclovir, Valbenazine, Valdecoxib, Valganciclovir, Valnoctamide, Valomaciclovir, Valproic acid, Valpromide, Vancomycin, Vandetanib, Vapreotide, Vardenafil, Varenicline, Vecuronium, Vemurafenib, Venetoclax, Venlafaxine, Veralipride, Verapamil, Vicriviroc, Vigabatrin, Vilanterol, Vilazodone, Viloxazine, Vinbarbital, Vinblastine, Vincristine, Vindesine, Vinflunine, Vinorelbine, Vinpocetine, Vinyl ether, Vinylbital, Vitamin D, Vorapaxar, Voriconazole, Vortioxetine, Voxelotor, Warfarin, WIN 55212-2, Wortmannin, Xanthine, Xipamide, Xylazine, YKP-1358, Yohimbine, Zafirlukast, Zaleplon, Zaltoprofen, Zanamivir, Zanubrutinib, Ziconotide, Zimelidine, Ziprasidone, Zolazepam, Zolmitriptan, Zolpidem, Zomepirac, Zonisamide, Zopiclone, Zotepine, Zuclopenthixol" />
          <attvalue for="13" value="Midazolam" />
          <attvalue for="14" value="https://www.drugbank.ca/structures/DB00683/image.svg" />
          <attvalue for="15" value="Drug" />
          <attvalue for="16" value="16" />
          <attvalue for="17" value="0.11379798458235925" />
          <attvalue for="18" value="2.75129877486284e-05" />
          <attvalue for="19" value="1.032519611604839e-06" />
          <attvalue for="20" value="0" />
          <attvalue for="21" value="0" />
          <attvalue for="22" value="#FC5F67" />
          <attvalue for="23" value="#FB3640" />
        </attvalues>
      </node>
      <node id="Metoprolol" label="Metoprolol">
        <attvalues>
          <attvalue for="0" value="DB00264" />
          <attvalue for="1" value="CC(C)NCC(COC1=CC=C(C=C1)CCOC)O" />
          <attvalue for="2" value="C" />
          <attvalue for="3" value="C07" />
          <attvalue for="4" value="C07C, C07A, C07F, C07B" />
          <attvalue for="5" value="C07FX, C07BB, C07CB, C07AB, C07FB" />
          <attvalue for="6" value="C07FX05, C07FB13, C07FX03, C07AB02, C07FB02, C07BB02, C07CB02, C07BB52" />
          <attvalue for="7" value="Beta-1 adrenergic receptor, Beta-2 adrenergic receptor" />
          <attvalue for="8" value="Cytochrome P450 2D6, Cytochrome P450 3A4" />
          <attvalue for="9" value="Serum albumin" />
          <attvalue for="10" value="Solute carrier family 22 member 2" />
          <attvalue for="11" value="Membrane receptor, Membrane receptor" />
          <attvalue for="12" value="1-(2-Phenylethyl)-4-phenyl-4-acetoxypiperidine, 1-benzylimidazole, 1,10-Phenanthroline, 2,4-thiazolidinedione, 2,5-Dimethoxy-4-ethylamphetamine, 2,5-Dimethoxy-4-ethylthioamphetamine, 25-desacetylrifapentine, 3-isobutyl-1-methyl-7H-xanthine, 4-Bromo-2,5-dimethoxyamphetamine, 4-Bromo-2,5-dimethoxyphenethylamine, 4-Methoxyamphetamine, 5-methoxy-N,N-dimethyltryptamine, 6-Deoxyerythronolide B, 6-O-benzylguanine, 7-Deazaguanine, 7-ethyl-10-hydroxycamptothecin, 7,8-Dichloro-1,2,3,4-tetrahydroisoquinoline, 7,9-Dimethylguanine, 8-azaguanine, 8-chlorotheophylline, 9-aminocamptothecin, 9-Deazaguanine, 9-Methylguanine, Abacavir, Abametapir, Abatacept, Abediterol, Abemaciclib, Abiraterone, Acalabrutinib, Acarbose, Acebutolol, Aceclofenac, Acefylline, Acemetacin, Acenocoumarol, Acepromazine, Aceprometazine, Acetaminophen, Acetazolamide, Acetohexamide, Acetophenazine, Acetylcholine, Acetyldigitoxin, Acetyldigoxin, Acetylsalicylic acid, Aclidinium, Acotiamide, Acrivastine, Acyclovir, Adalimumab, Adefovir, Adefovir dipivoxil, Adenosine, Adrafinil, Afelimomab, Agmatine, Agrostis gigantea pollen, Agrostis stolonifera pollen, AICA ribonucleotide, Ajmaline, Alaproclate, Albendazole, Albiglutide, Albutrepenonacog alfa, Alclofenac, Aldesleukin, Alectinib, Alfentanil, Alfuzosin, Alimemazine, Aliskiren, Allicin, Allopurinol, Allylestrenol, Almasilate, Alminoprofen, Almotriptan, Alogliptin, Alpelisib, Alprazolam, Alprenolol, Amantadine, Ambenonium, Ambrisentan, AMG-222, Amibegron, Amifostine, Amikacin, Amiloride, Amineptine, Aminoglutethimide, Aminophenazone, Aminophylline, Amiodarone, Amitraz, Amitriptyline, Amitriptylinoxide, Amlodipine, Ammonium chloride, Amobarbital, Amodiaquine, Amoxapine, Amoxicillin, Amphetamine, Amphotericin B, Ampicillin, Amprenavir, Amrinone, Amyl Nitrite, Anagliptin, Anakinra, Ancestim, Angiotensin 1-7, Anisodamine, Anthoxanthum odoratum pollen, Antihemophilic Factor (Recombinant), PEGylated, Antipyrine, Antithrombin III human, Antrafenine, Apalutamide, Apomorphine, Apramycin, Apremilast, Aprepitant, Aprindine, Aprobarbital, Aprotinin, Aranidipine, Arbekacin, Arbutamine, Ardeparin, Arecoline, Arformoterol, Aripiprazole, Aripiprazole lauroxil, Armodafinil, Arotinolol, Arrhenatherum elatius pollen, Arsenic trioxide, Artenimol, Asenapine, Astemizole, Asunaprevir, Atazanavir, Atenolol, Atipamezole, Atomoxetine, Atropine, Auranofin, Aurothioglucose, Avanafil, Avasimibe, AVE9633, Axitinib, Azacitidine, Azapropazone, Azathioprine, Azelaic acid, Azelastine, Azelnidipine, Azilsartan medoxomil, Azimilide, Azithromycin, Azosemide, Aztreonam, Bacitracin, Baclofen, Balaglitazone, Balsalazide, Bambuterol, Bamifylline, Barbexaclone, Barbital, Baricitinib, Barnidipine, Batefenterol, Beclomethasone dipropionate, Bemiparin, Benazepril, Benazeprilat, Bencyclane, Bendroflumethiazide, Benfluorex, Benidipine, Benmoxin, Benorilate, Benoxaprofen, Benserazide, Benzatropine, Benznidazole, Benzphetamine, Benzthiazide, Benzydamine, Benzyl alcohol, Bepotastine, Bepridil, Beractant, Berotralstat, Betamethasone, Betamethasone phosphate, Betaxolol, Bethanechol, Bethanidine, Bevantolol, Bexarotene, Bicalutamide, Bicifadine, Bicisate, Bietaserpine, Bifonazole, Bimatoprost, Bioallethrin, Biperiden, Bisegliptin, Bismuth subgallate, Bisoprolol, Bisoxatin, Bitolterol, BL-1020, Black cohosh, Bleomycin, Blonanserin, Boceprevir, Bopindolol, Bortezomib, Bosentan, Bosutinib, Bouteloua gracilis pollen, BQ-123, Brefeldin A, Brentuximab vedotin, Bretylium, Brexpiprazole, Brigatinib, Brimonidine, Brincidofovir, Brivaracetam, Brofaromine, Bromazepam, Bromocriptine, Bromotheophylline, Bromus secalinus pollen, Bryostatin 1, Bucindolol, Budesonide, Buflomedil, Buformin, Bufuralol, Bufylline, Bumadizone, Bumetanide, Bunaftine, Bunazosin, Bupivacaine, Bupranolol, Buprenorphine, Bupropion, Buspirone, Busulfan, Butabarbital, Butalbital, Butaperazine, Butriptyline, Butyrfentanyl, Cabazitaxel, Cabergoline, Cadralazine, Cafedrine, Caffeine, Calcitriol, Calcium, Calcium acetate, Calcium carbonate, Calcium cation, Calcium chloride, Calcium citrate, Calcium glubionate anhydrous, Calcium glucoheptonate, Calcium gluconate, Calcium lactate, Calcium lactate gluconate, Calcium levulinate, Calcium pangamate, Calcium Phosphate, Calcium polycarbophil, Calfactant, Canagliflozin, Canakinumab, Candesartan, Candesartan cilexetil, Candicidin, Candoxatril, Cannabidiol, Canrenoic acid, Canrenone, Capecitabine, Capreomycin, Capsaicin, Captopril, Carbamazepine, Carbamoylcholine, Carbaspirin calcium, Carbetocin, Carbidopa, Carbomycin, Carboplatin, Carboxyamidotriazole, Carbutamide, Cariporide, Cariprazine, Carmegliptin, Carmustine, Caroverine, Caroxazone, Carprofen, Carteolol, Carvedilol, Cefacetrile, Cefaclor, Cefadroxil, Cefaloridine, Cefalotin, Cefamandole, Cefapirin, Cefatrizine, Cefazedone, Cefazolin, Cefbuperazone, Cefcapene, Cefdinir, Cefditoren, Cefepime, Cefetamet, Cefmenoxime, Cefmetazole, Cefminox, Cefodizime, Cefonicid, Cefoperazone, Ceforanide, Cefotaxime, Cefotetan, Cefotiam, Cefoxitin, Cefozopran, Cefpiramide, Cefpirome, Cefpodoxime, Cefprozil, Cefradine, Cefroxadine, Cefsulodin, Ceftaroline fosamil, Ceftazidime, Ceftezole, Ceftibuten, Ceftizoxime, Ceftobiprole, Ceftolozane, Ceftriaxone, Cefuroxime, Celecoxib, Celiprolol, Cenobamate, Cephalexin, Cephaloglycin, Cephalothin Group, Ceritinib, Cerivastatin, Certolizumab pegol, Certoparin, Cethromycin, Cetirizine, Cevimeline, Chloral hydrate, Chloramphenicol, Chloride ion, Chloroquine, Chlorothiazide, Chloroxylenol, Chlorpheniramine, Chlorphentermine, Chlorproethazine, Chlorpromazine, Chlorpropamide, Chlorthalidone, Chlorzoxazone, Cholecalciferol, Choline, Choline C 11, Choline magnesium trisalicylate, Choline salicylate, Chondroitin sulfate, Chromic chloride, Chromic citrate, Chromic nitrate, Chromium, Chromium gluconate, Chromium nicotinate, Chromous sulfate, Cibenzoline, Ciclesonide, Cicletanine, Cidofovir, Ciglitazone, Cilazapril, Cilnidipine, Cilostazol, Cimetidine, Cimicoxib, Cinacalcet, Cinchocaine, Cinitapride, Cinnarizine, Ciprofloxacin, Cirazoline, Cisapride, Cisplatin, Citalopram, Clarithromycin, Clemastine, Clenbuterol, Clevidipine, Clobazam, Clobetasol, Clobetasol propionate, Clocortolone acetate, Clofarabine, Clofazimine, Clofenamide, Clofibrate, Clomipramine, Clonazepam, Clonidine, Clonixin, Clopamide, Cloprednol, Cloranolol, Clorazepic acid, Clorexolone, Clorgiline, Clove oil, Clozapine, Cobicistat, Cobimetinib, Cocaine, Codeine, Colchicine, Colistimethate, Colistin, Coltuximab ravtansine, Conivaptan, Conjugated estrogens, Copanlisib, Corifollitropin alfa, Corticotropin, Cortisone, Cortisone acetate, Cortivazol, Coumaphos, Crizotinib, Cryptenamine, Curcumin sulfate, Cyamemazine, Cyanocobalamin, Cyclandelate, Cyclopenthiazide, Cyclophosphamide, Cyclosporine, Cyclothiazide, Cymarin, Cynodon dactylon pollen, Cyproterone acetate, Dabigatran etexilate, Dabrafenib, Dacarbazine, Dacomitinib, Dactylis glomerata pollen, Dalfampridine, Dalfopristin, Dalteparin, Danaparoid, Danazol, Danoprevir, Dantrolene, Dapagliflozin, Dapoxetine, Daptomycin, Darifenacin, Darodipine, Darunavir, Dasabuvir, Dasatinib, Daunorubicin, Debrisoquine, Decamethonium, Deferasirox, Deferiprone, Deflazacort, Delafloxacin, Delapril, Delavirdine, Demecarium, Deoxyepinephrine, Deramciclane, Deserpidine, Desflurane, Desipramine, Deslanoside, Desmopressin, Desvenlafaxine, Detomidine, Deutetrabenazine, Dexamethasone, Dexamethasone isonicotinate, Dexchlorpheniramine, Dexchlorpheniramine maleate, Dexfenfluramine, Dexibuprofen, Dexketoprofen, Dexmedetomidine, Dexmethylphenidate, Dexniguldipine, Dexpanthenol, Dexpropranolol, Dexrazoxane, Dextran, Dextroamphetamine, Dextromethorphan, Dextropropoxyphene, Dexverapamil, Diacerein, Diatrizoate, Diazepam, Diazoxide, Dibenzepin, Dichlorobenzyl alcohol, Dichlorvos, Diclofenac, Diclofenamide, Dicloxacillin, Dicyclomine, Didanosine, Dienogest, Diethyl ether, Diethylcarbamazine, Diethylnorspermine, Diethylpropion, Diethylstilbestrol, Difenpiramide, Diflunisal, Difluocortolone, Digitoxin, Digoxin, Dihydralazine, Dihydrocodeine, Dihydroergocornine, Dihydroergocristine, Dihydroergocryptine, Dihydroergotamine, Dihydrostreptomycin, Diltiazem, Dimercaprol, Dimetacrine, Dimethyl sulfoxide, Dinutuximab, Diphenhydramine, Dipotassium phosphate, Dipyridamole, Dirithromycin, Disopyramide, Distichlis spicata pollen, Distigmine, Ditiocarb, Dixyrazine, DL-Methylephedrine, Dobutamine, Docetaxel, Dofetilide, Dolasetron, Domperidone, Donepezil, Dopamine, Dopexamine, Doramectin, Doripenem, Dorzolamide, Dosulepin, Dotarizine, Dovitinib, Doxacurium, Doxapram, Doxazosin, Doxepin, Doxofylline, Doxorubicin, Doxycycline, Dronedarone, Droperidol, Drospirenone, Droxicam, Droxidopa, Dulaglutide, Duloxetine, Dutasteride, Dutogliptin, Duvelisib, Dyphylline, Ebastine, Ebselen, Echinacea, Edoxaban, Edrophonium, Efavirenz, Efonidipine, Elagolix, Elbasvir, Eletriptan, Elexacaftor, Eliglustat, Elvitegravir, Elymus repens pollen, Emapalumab, Emopamil, Empagliflozin, Emtricitabine, Enalapril, Enalaprilat, Enasidenib, Encainide, Enclomiphene, Encorafenib, Endralazine, Enflurane, Englitazone, Enoxaparin, Entacapone, Entrectinib, Enzalutamide, Epanolol, Eperisone, Ephedra sinica root, Ephedrine, Epibatidine, Epicaptopril, Epinastine, Epinephrine, Epirizole, Epitizide, Eplerenone, Epofolate, Epoprostenol, Epothilone D, Eprinomectin, Eprosartan, Erdafitinib, Ergoloid mesylate, Ergometrine, Ergotamine, Erlotinib, Ertapenem, Ertugliflozin, Erythromycin, Esatenolol, Escitalopram, Esketamine, Eslicarbazepine, Eslicarbazepine acetate, Esmirtazapine, Esmolol, Estazolam, Estradiol, Estradiol acetate, Estradiol benzoate, Estradiol cypionate, Estradiol dienanthate, Estradiol valerate, Estrone sulfate, Eszopiclone, Etacrynic acid, Etafedrine, Etamiphylline, Etanercept, Ethacizine, Ethambutol, Ethanol, Ethenzamide, Ethosuximide, Ethotoin, Ethoxzolamide, Ethylmorphine, Etilefrine, Etodolac, Etofenamate, Etomidate, Etonogestrel, Etoperidone, Etoposide, Etoricoxib, Etravirine, Eucalyptus oil, Evening primrose oil, Everolimus, Evogliptin, Exenatide, Ezogabine, Famciclovir, Fasudil, Fedratinib, Felbamate, Felodipine, Fenbufen, Fendiline, Fenethylline, Fenfluramine, Fenofibrate, Fenofibric acid, Fenoldopam, Fenoprofen, Fenoterol, Fenozolone, Fenproporex, Fenquizone, Fentanyl, Fenthion, Fentiazac, Ferulic acid, Fesoterodine, Festuca pratensis pollen, Fimasartan, Finasteride, Fingolimod, Firocoxib, Fish oil, Flavoxate, Flecainide, Flibanserin, Floctafenine, Flomoxef, Florbetaben (18F), Florbetapir (18F), Floxuridine, Flucloxacillin, Fluconazole, Flucytosine, Fludeoxyglucose (18F), Flumazenil, Flunarizine, Flunisolide, Flunixin, Fluocinolone acetonide, Fluocinonide, Fluocortolone, Fluoxetine, Flupentixol, Fluphenazine, Flupirtine, Fluprednidene, Flurazepam, Flurbiprofen, Flurbiprofen axetil, Flurithromycin, Fluspirilene, Flutamide, Fluticasone, Fluticasone furoate, Fluticasone propionate, Fluvastatin, Fluvoxamine, Folic acid, Fomepizole, Fondaparinux, Forasartan, Formestane, Formoterol, Fosaprepitant, Foscarnet, Fosfomycin, Fosfructose, Fosinopril, Fosinoprilat, Fosnetupitant, Fosphenytoin, Fostamatinib, Framycetin, Frovatriptan, Furafylline, Furazolidone, Furosemide, Fusidic acid, Gabapentin enacarbil, Gadobenic acid, Gadodiamide, Gadofosveset trisodium, Gadopentetic acid, Gadoteric acid, Gadoteridol, Galantamine, Gallamine triethiodide, Gallopamil, Ganciclovir, Gastric inhibitory polypeptide, Gefitinib, Gemcitabine, Gemfibrozil, Gemigliptin, Geneticin, Genistein, Gentamicin, Gentamicin C1a, Gepefrine, Gilteritinib, Gimeracil, Ginkgo biloba, Gitoformate, Givosiran, Glecaprevir, Glibornuride, Gliclazide, Glimepiride, Glipizide, Gliquidone, Glisoxepide, Glucagon, Glyburide, Glycerol phenylbutyrate, Glycine betaine, Glymidine, Golimumab, Golodirsen, Goserelin, Gosogliptin, GPI-1485, Griseofulvin, GTS-21, Guacetisal, Guanabenz, Guanadrel, Guanazodine, Guanethidine, Guanfacine, Guanine, Guanoclor, Guanoxabenz, Guanoxan, Guar gum, Halofantrine, Haloperidol, Halothane, Harmaline, Heparin, Hexafluronium, Hexamethonium, Hexobarbital, Hexoprenaline, Higenamine, Histamine, Holcus lanatus pollen, Huperzine A, Hydracarbazine, Hydralazine, Hydrocodone, Hydrocortamate, Hydrocortisone, Hydrocortisone acetate, Hydrocortisone butyrate, Hydrocortisone succinate, Hydroflumethiazide, Hydrolyzed Cephalothin, Hydromorphone, Hydroquinidine, Hydroquinine, Hydroxocobalamin, Hydroxychloroquine, Hydroxyethyl Starch, Hydroxyurea, Hydroxyzine, Hygromycin B, Hyoscyamine, Hypoxanthine, Ibrutinib, Ibudilast, Ibuprofen, Ibuproxam, Ibutilide, Icatibant, Icosapent, Idarubicin, Idarucizumab, Idazoxan, Idebenone, Idelalisib, Ifenprodil, Ifosfamide, Iloperidone, Iloprost, Imatinib, Imidafenacin, Imidapril, Imidazole salicylate, Imipramine, Imipramine oxide, Indacaterol, Indalpine, Indapamide, Indenolol, Indigotindisulfonic acid, Indisulam, Indobufen, Indomethacin, Indoprofen, Indoramin, Infliximab, Inosine pranobex, Inositol, Inotersen, Insulin argine, Insulin aspart, Insulin beef, Insulin degludec, Insulin detemir, Insulin glargine, Insulin glulisine, Insulin human, Insulin lispro, Insulin peglispro, Insulin pork, Insulin tregopil, Invert sugar, Iobenguane sulfate I-123, Iodixanol, Iofetamine I-123, Ioflupane I-123, Iopromide, Iothalamic acid, Ioversol, Ioxilan, Ipecac, Ipidacrine, Ipilimumab, Ipragliflozin, Iprindole, Iproniazid, Irbesartan, Irinotecan, Isavuconazole, Isavuconazonium, Isepamicin, Isocarboxazid, Isoetharine, Isoflavone, Isoflurane, Isoflurophate, Isometheptene, Isoniazid, Isoprenaline, Isosorbide, Isosorbide dinitrate, Isosorbide mononitrate, Isosulfan blue, Isotretinoin, Isoxicam, Isoxsuprine, Isradipine, Istradefylline, Itraconazole, Ivabradine, Ivacaftor, Ivermectin, Ivosidenib, Ixabepilone, Ixazomib, Kanamycin, Kebuzone, Ketamine, Ketanserin, Ketazolam, Ketoconazole, Ketoprofen, Ketorolac, Kitasamycin, Koeleria macrantha pollen, KOS-1584, Labetalol, Lacidipine, Lacosamide, Lamivudine, Lamotrigine, Lanatoside C, Landiolol, Lanreotide, Lansoprazole, Lapatinib, Lasmiditan, Latamoxef, Ledipasvir, Lefamulin, Lenalidomide, Lenvatinib, Lercanidipine, Lesinurad, Lestaurtinib, Letermovir, Leuprolide, Levacetylmethadol, Levamlodipine, Levobetaxolol, Levobupivacaine, Levocarnitine, Levocetirizine, Levodopa, Levofloxacin, Levomenthol, Levomilnacipran, Levonordefrin, Levosalbutamol, Levosimendan, Levothyroxine, Licofelone, Lidocaine, Lidoflazine, Linagliptin, Linezolid, Linsidomine, Liothyronine, Liotrix, Liraglutide, Lisdexamfetamine, Lisinopril, Lisofylline, Lisuride, Lithium carbonate, Lithium cation, Lithium citrate, Lithium hydroxide, Lixisenatide, Lobeglitazone, Lobeline, Lobucavir, Lofepramine, Lofexidine, Lolium perenne pollen, Lolium perenne subsp. multiflorum pollen, Lomerizine, Lomitapide, Lonafarnib, Lonazolac, Loperamide, Lopinavir, Loracarbef, Lorajmine, Lorcainide, Lorcaserin, Lornoxicam, Lorpiprazole, Lorvotuzumab mertansine, Losartan, Lovastatin, Loxoprofen, Lubiprostone, Lucinactant, Lumacaftor, Lumefantrine, Lumiracoxib, Lurasidone, Lysergic acid diethylamide, Macitentan, Magnesium carbonate, Magnesium chloride, Magnesium hydroxide, Magnesium salicylate, Magnesium sulfate, Magnesium trisilicate, Mangafodipir, Manidipine, Mannitol, Mannitol busulfan, Maprotiline, Mebanazine, Mebutizide, Mecamylamine, Mecasermin, Mechlorethamine, Meclizine, Meclofenamic acid, Medetomidine, Medical Cannabis, Medroxyprogesterone acetate, Mefenamic acid, Mefenorex, Mefloquine, Mefruside, Megestrol acetate, Melengestrol acetate, Melitracen, Meloxicam, Melperone, Memantine, Mepartricin, Meperidine, Mephedrone, Mephentermine, Mephenytoin, Mepindolol, Mepivacaine, Meprednisone, Mepyramine, Mequitazine, Mercaptopurine, Meropenem, Mersalyl, Mesalazine, Mesoridazine, Metahexamide, Metamfetamine, Metamizole, Metaraminol, Metaxalone, Metergoline, Metformin, Methacholine, Methadone, Methanesulfonyl Fluoride, Methazolamide, Methimazole, Methohexital, Methoserpidine, Methotrexate, Methotrimeprazine, Methoxamine, Methoxsalen, Methoxyflurane, Methoxyphenamine, Methsuximide, Methyclothiazide, Methyldopa, Methylene blue, Methylenedioxyethamphetamine, Methylergometrine, Methylnaltrexone, Methylphenidate, Methylphenobarbital, Methylphosphinic Acid, Methylprednisolone, Methylprednisolone hemisuccinate, Methylprednisone, Methyltestosterone, Methysergide, Meticrane, Metildigoxin, Metipranolol, Metoclopramide, Metolazone, Metreleptin, Metrifonate, Metronidazole, Metyrapone, Metyrosine, Mexiletine, Mianserin, Mibefradil, Miconazole, Midazolam, Midecamycin, Midodrine, Midomafetamine, Midostaurin, Mifepristone, Migalastat, Miglitol, Milnacipran, Milrinone, Minaprine, Minoxidil, Miocamycin, Mirabegron, Mirodenafil, Mirtazapine, Mirvetuximab Soravtansine, Mitemcinal, Mitiglinide, Mitotane, Mitoxantrone, Mizolastine, MMDA, Moclobemide, Modafinil, Moexipril, Mofebutazone, Molsidomine, Mometasone, Mometasone furoate, Monopotassium phosphate, Moricizine, Morniflumate, Morphine, Moxisylyte, Moxonidine, Muzolimine, Mycophenolate mofetil, Mycophenolic acid, N-acetyltyrosine, N-methylnicotinamide, Nabilone, Nabiximols, Nabumetone, Nadolol, Nadroparin, Nafamostat, Nafcillin, Naftopidil, Naldemedine, Nalmefene, Naloxegol, Naloxone, Naluzotan, Naphazoline, Naproxen, Naratriptan, Nateglinide, Naxitamab, NBI-6024, Neamine, Nebivolol, Nedaplatin, Nedocromil, Nefazodone, Nelfinavir, Neomycin, Neostigmine, Neratinib, Nesiritide, Netilmicin, Netoglitazone, Netupitant, Nevirapine, NGX267, Niacin, Nialamide, Nicardipine, Nicergoline, Nicorandil, Nicotine, Nifedipine, Nifenazone, Niguldipine, Nilotinib, Niludipine, Nilutamide, Nilvadipine, Nimesulide, Nimodipine, Nintedanib, Nisoldipine, Nitrendipine, Nitric Oxide, Nitroaspirin, Nitrofurantoin, Nitroglycerin, Nitroprusside, Nitrous acid, Nitrous oxide, Nizatidine, Nizofenone, NN344, Norepinephrine, Norethisterone, Norfenefrine, Norfloxacin, Norgestimate, Nortriptyline, Noscapine, NS-398, Nylidrin, Obinutuzumab, Octamoxin, Octinoxate, Octopamine, Octreotide, Olanzapine, Olaparib, Oleandomycin, Oleandrin, Oliceridine, Olmesartan, Olodaterol, Olsalazine, Omapatrilat, Omarigliptin, Omeprazole, Ondansetron, Opipramol, Opium, Orciprenaline, Oritavancin, Orlistat, Orphenadrine, Oseltamivir, Osilodrostat, Osimertinib, Ospemifene, Otilonium, Ouabain, Oxabolone cipionate, Oxacillin, Oxaliplatin, Oxamniquine, Oxaprotiline, Oxaprozin, Oxazepam, Oxcarbazepine, Oxetacaine, Oxprenolol, Oxtriphylline, Oxybenzone, Oxybutynin, Oxycodone, Oxyfedrine, Oxymetazoline, Oxymetholone, Oxymorphone, Oxyphenbutazone, Oxyquinoline, Paclitaxel, Palbociclib, Paliperidone, Palonosetron, Pamidronic acid, Pancuronium, Panobinostat, Pantoprazole, Papaverine, Paramethasone, Paraoxon, Parecoxib, Pargyline, Parnaparin, Paromomycin, Paroxetine, Pascopyrum smithii pollen, Pasireotide, Paspalum notatum pollen, Patent Blue, Patupilone, Pazopanib, PCS-499, Pegaptanib, Peginesatide, Peginterferon alfa-2b, Pegvisomant, Peldesine, Pemetrexed, Penbutolol, Penfluridol, Penicillin G Acyl-Serine, Pentaerythritol tetranitrate, Pentamidine, Pentastarch, Pentetic acid, Pentifylline, Pentobarbital, Pentolinium, Pentostatin, Pentoxifylline, Peppermint oil, Perampanel, Perazine, Pergolide, Perhexiline, Periciazine, Perindopril, Perindoprilat, Permethrin, Perospirone, Perphenazine, Perphenazine enanthate, Peruvoside, Pexidartinib, PF-00610355, Phalaris arundinacea pollen, Phalaris minor pollen, Phenacetin, Phenazopyridine, Phendimetrazine, Phenelzine, Phenformin, Pheniprazine, Phenmetrazine, Phenobarbital, Phenoxybenzamine, Phenoxypropazine, Phenprocoumon, Phenserine, Phentermine, Phentolamine, Phenylbutazone, Phenylbutyric acid, Phenylephrine, Phenylpropanolamine, Phenytoin, Phleum pratense pollen, Pholcodine, Phosphocreatine, Phosphoric acid, Phylloquinone, Physostigmine, Piclozotan, Picosulfuric acid, Pidotimod, Pilocarpine, Pilsicainide, Pimozide, Pinacidil, Pinaverium, Pindolol, Pioglitazone, Pipamperone, Pipecuronium, Piperacillin, Piperaquine, Piperazine, Pipotiazine, Piracetam, Pirbuterol, Piretanide, Pirlindole, Piroxicam, Pirprofen, Pitolisant, Pivhydrazine, Pizotifen, Plazomicin, Plerixafor, Poa annua pollen, Poa compressa pollen, Poa pratensis pollen, Polmacoxib, Polyethylene glycol 400, Polythiazide, Pomalidomide, Ponatinib, Poractant alfa, Posaconazole, Posiphen, Potassium, Potassium acetate, Potassium alum, Potassium bicarbonate, Potassium bitartrate, Potassium carbonate, Potassium cation, Potassium chloride, Potassium citrate, Potassium gluconate, Potassium guaiacolsulfonate, Potassium hydroxide, Potassium Iodide, Potassium lactate, Potassium nitrate, Potassium perchlorate, Potassium permanganate, Potassium sulfate, Potassium triiodide, Practolol, Prajmaline, Pralatrexate, Pralidoxime, Pralsetinib, Pramipexole, Pramlintide, Pranlukast, Prasugrel, Prazosin, Prednisolone, Prednisolone acetate, Prednisolone hemisuccinate, Prednisolone phosphate, Prednisone, Prednisone acetate, Prednylidene, Pregabalin, Prenalterol, Prenylamine, Primaquine, Primidone, Probenecid, Procainamide, Procaine, Procaine benzylpenicillin, Procarbazine, Procaterol, Prochlorperazine, Profenamine, Progesterone, Proglumetacin, Proguanil, Promazine, Promethazine, Propacetamol, Propafenone, Propantheline, Propentofylline, Propiomazine, Propiopromazine, Propiverine, Propofol, Propranolol, Propyphenazone, Proquazone, Proscillaridin, Protokylol, Protriptyline, Proxyphylline, Prucalopride, Pseudoephedrine, Puromycin, Pyrantel, Pyrazinamide, Pyridostigmine, Pyridoxine, Pyrithione, Quetiapine, Quinapril, Quinaprilat, Quinethazone, Quinidine, Quinine, Quinoline Yellow WS, Quinupramine, Quinupristin, Rabeprazole, Racephedrine, Racepinephrine, Ractopamine, Raloxifene, Ramelteon, Ramipril, Ramiprilat, Ranitidine, Ranolazine, Rasagiline, Rauwolfia serpentina root, Reboxetine, Regorafenib, Regramostim, Remacemide, Remifentanil, Remikiren, Remogliflozin etabonate, Remoxipride, Repaglinide, Repinotan, Reproterol, Rescinnamine, Reserpine, Resorcinol, Resveratrol, Revefenacin, Reviparin, Rhein, Ribavirin, Ribociclib, Ribostamycin, Ridaforolimus, Rifabutin, Rifampicin, Rifamycin, Rifapentine, Rifaximin, Rilmenidine, Rilonacept, Rilpivirine, Rimiterol, Riociguat, Risperidone, Ritanserin, Ritobegron, Ritodrine, Ritonavir, Rituximab, Rivaroxaban, Rivastigmine, Rivoglitazone, Rizatriptan, Robenacoxib, Rofecoxib, Roflumilast, Rokitamycin, Rolapitant, Rolofylline, Romidepsin, Romifidine, Ropinirole, Ropivacaine, Rosiglitazone, Rosuvastatin, Rotigotine, Roxithromycin, Rucaparib, Rufinamide, Rupatadine, Rutin, Ruxolitinib, Sacubitril, Safinamide, Safrazine, Sagopilone, Salbutamol, Salicylamide, Salicylic acid, Salmeterol, Salmon calcitonin, Salsalate, Salvia miltiorrhiza root, Saprisartan, Saquinavir, Saracatinib, Saralasin, Sarilumab, Satralizumab, Saxagliptin, SC-236, Secale cereale pollen, Secobarbital, Secukinumab, Selamectin, Selegiline, Selenious acid, Selenium, Seletracetam, Selexipag, Selpercatinib, Semaglutide, Seproxetine, Seratrodast, Sertindole, Sertraline, Sevoflurane, Sibutramine, Sildenafil, Silodosin, Siltuximab, Simendan, Simeprevir, Simvastatin, Siponimod, Sirolimus, Sisomicin, Sitagliptin, Sitaxentan, Sodium acetate, Sodium aurothiomalate, Sodium fluoride, Sodium phosphate, monobasic, Sodium sulfate, Sofosbuvir, Solabegron, Solifenacin, Solithromycin, Solriamfetol, Somatostatin, Sonidegib, SOR-C13, Sorafenib, Sorbitol, Sorghum bicolor subsp. drummondii pollen, Sorghum halepense pollen, Sotagliflozin, Sotalol, Sparteine, Spiradoline, Spirapril, Spironolactone, St. John's Wort, Stiripentol, Streptokinase, Streptomycin, Strontium chloride, Succinylcholine, Sucralfate, Sufentanil, Sulbactam, Sulfadiazine, Sulfamethoxazole, Sulfaphenazole, Sulfasalazine, Sulfinpyrazone, Sulfisoxazole, Sulindac, Sulodexide, Sulpiride, Sumatriptan, Sunitinib, Suvorexant, Suxibuzone, Synephrine, Synthetic Conjugated Estrogens, A, Synthetic Conjugated Estrogens, B, Tacrine, Tacrolimus, Tadalafil, Tafenoquine, Talinolol, Talniflumate, Tamoxifen, Tamsulosin, Tapentadol, Tasimelteon, Tasosartan, Taspoglutide, Taxifolin, Tazemetostat, Technetium Tc-99m exametazime, Technetium Tc-99m mebrofenin, Technetium Tc-99m oxidronate, Technetium Tc-99m pyrophosphate, Tedisamil, Teduglutide, Tegafur, Tegaserod, Telaprevir, Telavancin, Telithromycin, Telmisartan, Temazepam, Temocapril, Temozolomide, Temsirolimus, Tenamfetamine, Teneligliptin, Tenidap, Teniposide, Tenofovir, Tenofovir alafenamide, Tenofovir disoproxil, Tenoxicam, Tepoxalin, Terazosin, Terbinafine, Terbutaline, Terfenadine, Terguride, Terodiline, Tertatolol, Tesmilifene, Testolactone, Testosterone, Testosterone cypionate, Testosterone enanthate, Testosterone propionate, Testosterone undecanoate, Tetrabenazine, Tetracycline, Tetradecyl hydrogen sulfate (ester), Tetrahydrocannabivarin, Tetrahydropalmatine, Tetrandrine, Tetryzoline, Thalidomide, Theobromine, Theodrenaline, Theophylline, Thiabendazole, Thiamylal, Thiazinam, Thiethylperazine, Thiopental, Thioproperazine, Thioridazine, Thiotepa, Thyroid, porcine, Thyrotropin alfa, Tianeptine, Tiapride, Tiaprofenic acid, Ticagrelor, Ticlopidine, Tienilic acid, Tildipirosin, Tilmicosin, Tiludronic acid, Timolol, Tinidazole, Tinoridine, Tinzaparin, Tiopronin, Tiotropium, Tipiracil, Tipranavir, Tiracizine, Tiratricol, Tirofiban, Tirzepatide, Tixocortol, Tizanidine, Tobramycin, Tocainide, Tocilizumab, Tocopherol, Tocopherylquinone, Tofacitinib, Tofisopam, Tofogliflozin, Tolazamide, Tolazoline, Tolbutamide, Tolcapone, Tolfenamic acid, Tolmetin, Tolonidine, Toloxatone, Tolterodine, Tolvaptan, Topiramate, Topiroxostat, Topotecan, Torasemide, Tositumomab, Trabectedin, Tramadol, Tramazoline, Trametinib, Trandolapril, Tranilast, Tranylcypromine, Trastuzumab emtansine, Travoprost, Trazodone, Treprostinil, Tretamine, Tretinoin, Tretoquinol, Triamcinolone, Triamterene, Triazolam, Trichlormethiazide, Trichloroethylene, Triclabendazole, Triethylenetetramine, Trifluoperazine, Triflupromazine, Trifluridine, Trimazosin, Trimebutine, Trimethadione, Trimethaphan, Trimethoprim, Trimetrexate, Trimipramine, Tripelennamine, Troglitazone, Troleandomycin, Tropisetron, Trospium, Tubocurarine, Tucatinib, Tulobuterol, Tylosin, Tylvalosin, Tyramine, Tyrothricin, Ubidecarenone, Udenafil, Ularitide, Umeclidinium, Unoprostone, Urapidil, Uric acid, Urochloa mutica pollen, Vaborbactam, Valaciclovir, Valbenazine, Valdecoxib, Valganciclovir, Valomaciclovir, Valproic acid, Valsartan, Vancomycin, Vandetanib, Vapreotide, Vardenafil, Varenicline, Vemurafenib, Venetoclax, Venlafaxine, Verapamil, Vernakalant, Vilanterol, Vilazodone, Vildagliptin, Viloxazine, Vinblastine, Vincamine, Vincristine, Vindesine, Vinflunine, Vinorelbine, Vinpocetine, Vitamin D, Vitamin E, Voglibose, Vorapaxar, Voriconazole, Vortioxetine, Warfarin, WIN 55212-2, Xamoterol, Xanomeline, Xanthine, Xenon, Xipamide, Xylazine, Xylometazoline, Yohimbine, Zafirlukast, Zaleplon, Zaltoprofen, Zanamivir, Zanubrutinib, Ziconotide, Zimelidine, Ziprasidone, Zofenopril, Zolmitriptan, Zolpidem, Zomepirac, Zonisamide, Zuclopenthixol" />
          <attvalue for="13" value="Metoprolol" />
          <attvalue for="14" value="https://www.drugbank.ca/structures/DB00264/image.svg" />
          <attvalue for="15" value="Drug" />
          <attvalue for="16" value="2" />
          <attvalue for="17" value="0.12198449334364315" />
          <attvalue for="18" value="3.1469103634052087e-07" />
          <attvalue for="19" value="7.373453523772722e-07" />
          <attvalue for="20" value="0" />
          <attvalue for="21" value="0" />
          <attvalue for="22" value="#FC5F67" />
          <attvalue for="23" value="#FB3640" />
        </attvalues>
      </node>
      <node id="Menadione" label="Menadione">
        <attvalues>
          <attvalue for="0" value="DB00170" />
          <attvalue for="1" value="CC1=CC(=O)C2=CC=CC=C2C1=O" />
          <attvalue for="2" value="B" />
          <attvalue for="3" value="B02" />
          <attvalue for="4" value="B02B" />
          <attvalue for="5" value="B02BA" />
          <attvalue for="6" value="B02BA02" />
          <attvalue for="7" value="Vitamin K-dependent gamma-carboxylase, Vitamin K epoxide reductase complex subunit 1, Vitamin K epoxide reductase complex subunit 1-like protein 1, Prothrombin, Coagulation factor IX, Vitamin K-dependent protein C, Vitamin K-dependent protein S, Ribosyldihydronicotinamide dehydrogenase [quinone], NAD(P)H dehydrogenase [quinone] 1, Osteocalcin" />
          <attvalue for="8" value="Xanthine dehydrogenase/oxidase, Aldehyde oxidase, Methylenetetrahydrofolate reductase, Cytochrome P450 1A1, Cytochrome P450 1A2, Cytochrome P450 2A6" />
          <attvalue for="9" value="" />
          <attvalue for="10" value="" />
          <attvalue for="11" value="Enzyme, Enzyme, Not Available, Enzyme, Enzyme, Enzyme, Not Available, Enzyme, Enzyme, Not Available" />
          <attvalue for="12" value="(R)-warfarin, 6-O-benzylguanine, 8-azaguanine, 8-chlorotheophylline, 9-Deazaguanine, 9-Methylguanine, Acefylline, Acenocoumarol, Acetaminophen, Acyclovir, Agomelatine, Albendazole, Albutrepenonacog alfa, Alosetron, Alpha-1-proteinase inhibitor, Aminocaproic acid, Aminomethylbenzoic acid, Aminophenazone, Aminophylline, Amitriptyline, Anagrelide, Andexanet alfa, Anti-inhibitor coagulant complex, Antihemophilic Factor (Recombinant), PEGylated, Antihemophilic factor human, Antihemophilic factor, human recombinant, Antipyrine, Apremilast, Aprotinin, Arformoterol, Asenapine, Asunaprevir, Axitinib, Azathioprine, Azelastine, Bamifylline, Bendamustine, Benzyl alcohol, Beroctocog alfa, Betaxolol, Bicifadine, Binimetinib, Bortezomib, Bromazepam, Bromotheophylline, Bufylline, Cafedrine, Caffeine, Calcium, Calcium acetate, Calcium carbonate, Calcium cation, Calcium chloride, Calcium citrate, Calcium gluconate, Calcium Phosphate, Calcium threonate, Camostat, Capsaicin, Carmustine, Carvedilol, Catridecacog, Cenobamate, Chlorpromazine, Chlorzoxazone, Cilostazol, Cinacalcet, Cinnarizine, Cisapride, Clomethiazole, Clomipramine, Clonidine, Clopidogrel, Clozapine, Coagulation Factor IX (Recombinant), Coagulation Factor IX Human, Coagulation factor VII human, Coagulation factor VIIa Recombinant Human, Coagulation factor X human, Conjugated estrogens, Cyclobenzaprine, Cyclophosphamide, Dacarbazine, Damoctocog alfa pegol, Dapagliflozin, Dasatinib, Dexfenfluramine, Diclofenac, Dihydralazine, Disopyramide, Domperidone, Doxepin, Doxofylline, Duloxetine, Efavirenz, Eftrenonacog alfa, Eltrombopag, Emicizumab, Enasidenib, Entecavir, Erlotinib, Estradiol, Estradiol acetate, Estradiol benzoate, Estradiol cypionate, Estradiol dienanthate, Estradiol valerate, Estrone, Estrone sulfate, Etamiphylline, Ethanol, Ethinylestradiol, Etoposide, Etoricoxib, Factor IX Complex (Human), Factor XIII (human), Fenethylline, Fibrinogen human, Flecainide, Flunarizine, Flunitrazepam, Fluorouracil, Fluoxetine, Flurazepam, Flutamide, Fluvoxamine, Formic acid, Formoterol, Frovatriptan, Genistein, Grepafloxacin, GTS-21, Guanabenz, Haloperidol, Halothane, Hesperetin, Hydrogen peroxide, Hypoxanthine, Ifosfamide, Imatinib, Imipramine, Istradefylline, Kallidinogenase, Leflunomide, Letrozole, Levobupivacaine, Lidocaine, Lisofylline, Lobucavir, Lofexidine, Lomefloxacin, Lorcaserin, Maprotiline, Melatonin, Mephenytoin, Methoxyflurane, Metoclopramide, Metronidazole, Mexiletine, Mianserin, Mirtazapine, Montelukast, Moroctocog alfa, Nabumetone, Naproxen, Nevirapine, Nicotine, Nifedipine, Nonacog beta pegol, Olanzapine, Orlistat, Oxtriphylline, Pantothenic acid, Paroxetine, Pazopanib, Peldesine, Pemetrexed, Penciclovir, Pentifylline, Pentoxifylline, Perampanel, Perphenazine, Phenacetin, Phenytoin, Pimozide, Pirfenidone, Platelet Activating Factor, Plitidepsin, Pomalidomide, Praziquantel, Primaquine, Promazine, Propacetamol, Propafenone, Propentofylline, Propranolol, Prothrombin, Proxyphylline, Quinine, Ramelteon, Ramosetron, Ranitidine, Rasagiline, Resveratrol, Riluzole, Rofecoxib, Ropinirole, Ropivacaine, Rucaparib, Rusalatide acetate, Selegiline, Selumetinib, Sevoflurane, Sorafenib, Stiripentol, Susoctocog alfa, Tacrine, Tamoxifen, Tasimelteon, Tegafur, Tegafur-uracil, Temafloxacin, Terbinafine, Theobromine, Theodrenaline, Theophylline, Thiabendazole, Thiothixene, Tizanidine, Tocainide, Tranexamic acid, Trenonacog alfa, Tretinoin, Triamterene, Triclabendazole, Trifluoperazine, Turoctocog alfa, Turoctocog alfa pegol, Vadimezan, Valproic acid, Vatreptacog alfa, Verapamil, Von Willebrand Factor Human, Vortioxetine, Voxilaprevir, Warfarin, Xanthine, Zidovudine, Zileuton, Zolmitriptan, Zolpidem, Zotepine" />
          <attvalue for="13" value="Menadione" />
          <attvalue for="14" value="https://www.drugbank.ca/structures/DB00170/image.svg" />
          <attvalue for="15" value="Drug" />
          <attvalue for="16" value="10" />
          <attvalue for="17" value="0.16428412355871172" />
          <attvalue for="18" value="0.01935697142832029" />
          <attvalue for="19" value="6.569906656088237e-05" />
          <attvalue for="20" value="0" />
          <attvalue for="21" value="232" />
          <attvalue for="22" value="#FC5F67" />
          <attvalue for="23" value="#FB3640" />
        </attvalues>
      </node>
      <node id="Vitamin K-dependent gamma-carboxylase" label="Vitamin K-dependent gamma-carboxylase">
        <attvalues>
          <attvalue for="24" value="GGCX" />
          <attvalue for="0" value="P38435" />
          <attvalue for="25" value="Not Available" />
          <attvalue for="26" value="Humans" />
          <attvalue for="27" value="Enzyme" />
          <attvalue for="28" value="Lyase" />
          <attvalue for="29" value="Endoplasmic reticulum membrane" />
          <attvalue for="30" value="VKORC1, BGLAP, F7, F9, PROS1, F2, F10, PROC" />
          <attvalue for="31" value="Blood Coagulation Disorders, Coagulation factor deficiency syndrome, Neoplasms, Cerebrovascular accident, Chronic Kidney Diseases" />
          <attvalue for="32" value="Phylloquinone, Anisindione, Menadione, Coagulation factor VIIa Recombinant Human, Coagulation Factor IX (Recombinant), Glutamic acid, Coagulation Factor IX Human, Kappadione" />
          <attvalue for="33" value="https://www.drugbank.ca/polypeptides/P38435" />
          <attvalue for="13" value="Vitamin K-dependent gamma-carboxylase" />
          <attvalue for="14" value="https://cdn.rcsb.org/images/structures/ot/not available/not available_model-1.jpeg" />
          <attvalue for="15" value="Target" />
          <attvalue for="16" value="1" />
          <attvalue for="17" value="0.13720555258663147" />
          <attvalue for="18" value="0.0" />
          <attvalue for="19" value="3.746249226922617e-06" />
          <attvalue for="20" value="0" />
          <attvalue for="21" value="0" />
          <attvalue for="22" value="#12EAEA" />
          <attvalue for="23" value="#0EBEBE" />
        </attvalues>
      </node>
      <node id="Vitamin K epoxide reductase complex subunit 1" label="Vitamin K epoxide reductase complex subunit 1">
        <attvalues>
          <attvalue for="24" value="VKORC1" />
          <attvalue for="0" value="Q9BQB6" />
          <attvalue for="25" value="6WVH" />
          <attvalue for="26" value="Humans" />
          <attvalue for="27" value="Enzyme" />
          <attvalue for="28" value="Oxidoreductase" />
          <attvalue for="29" value="Endoplasmic reticulum membrane" />
          <attvalue for="30" value="GGCX" />
          <attvalue for="31" value="Vascular Diseases, Blood Coagulation Disorders, Drug toxicity, Adverse reaction to drug, Cardiovascular Diseases, Coagulation factor deficiency syndrome, Cerebrovascular Disorders, Heart Diseases, Chronic Kidney Diseases, Malignant Neoplasms, Drug abuse, Heart valve disease, Hemorrhagic Disorders, Hypertensive disease, Liver neoplasms, Neoplasms, Prostatic Neoplasms, Arteriopathic disease, Primary malignant neoplasm" />
          <attvalue for="32" value="Dicoumarol, Phenindione, Warfarin, Phenprocoumon, Menadione, Acenocoumarol, Kappadione" />
          <attvalue for="33" value="https://www.drugbank.ca/polypeptides/Q9BQB6" />
          <attvalue for="13" value="Vitamin K epoxide reductase complex subunit 1" />
          <attvalue for="14" value="https://cdn.rcsb.org/images/structures/wv/6wvh/6wvh_assembly-1.jpeg" />
          <attvalue for="15" value="Target" />
          <attvalue for="16" value="1" />
          <attvalue for="17" value="0.13720555258663147" />
          <attvalue for="18" value="0.0" />
          <attvalue for="19" value="3.746249226922617e-06" />
          <attvalue for="20" value="0" />
          <attvalue for="21" value="0" />
          <attvalue for="22" value="#12EAEA" />
          <attvalue for="23" value="#0EBEBE" />
        </attvalues>
      </node>
      <node id="Vitamin K epoxide reductase complex subunit 1-like protein 1" label="Vitamin K epoxide reductase complex subunit 1-like protein 1">
        <attvalues>
          <attvalue for="24" value="VKORC1L1" />
          <attvalue for="0" value="Q8N0U8" />
          <attvalue for="25" value="Not Available" />
          <attvalue for="26" value="Humans" />
          <attvalue for="27" value="Not Available" />
          <attvalue for="28" value="Not Available" />
          <attvalue for="29" value="Endoplasmic reticulum membrane" />
          <attvalue for="30" value="BBS10" />
          <attvalue for="31" value="" />
          <attvalue for="32" value="Menadione" />
          <attvalue for="33" value="https://www.drugbank.ca/polypeptides/Q8N0U8" />
          <attvalue for="13" value="Vitamin K epoxide reductase complex subunit 1-like protein 1" />
          <attvalue for="14" value="https://cdn.rcsb.org/images/structures/ot/not available/not available_model-1.jpeg" />
          <attvalue for="15" value="Target" />
          <attvalue for="16" value="1" />
          <attvalue for="17" value="0.13720555258663147" />
          <attvalue for="18" value="0.0" />
          <attvalue for="19" value="3.746249226922617e-06" />
          <attvalue for="20" value="0" />
          <attvalue for="21" value="0" />
          <attvalue for="22" value="#12EAEA" />
          <attvalue for="23" value="#0EBEBE" />
        </attvalues>
      </node>
      <node id="Coagulation factor IX" label="Coagulation factor IX">
        <attvalues>
          <attvalue for="24" value="F9" />
          <attvalue for="0" value="P00740" />
          <attvalue for="25" value="3KCG" />
          <attvalue for="26" value="Humans" />
          <attvalue for="27" value="Enzyme" />
          <attvalue for="28" value="Protease" />
          <attvalue for="29" value="Secreted" />
          <attvalue for="30" value="SERPINC1, F8, F3, GGCX, F7, VWF, F11, F2, F12" />
          <attvalue for="31" value="Malignant Neoplasms, Primary malignant neoplasm, Carcinoma, Hemorrhagic Disorders, Arthropathy, Adenoma, Autoimmune Diseases, Liver neoplasms, Lymphoma, Nephrotic Syndrome, Benign Neoplasm, Acquired Immunodeficiency Syndrome, Anxiety Disorders, Bone Marrow Diseases, Cardiovascular Diseases, Diabetes Mellitus, Hematological Disease, Hepatitis, Immunologic Deficiency Syndromes, Liver diseases, Paraneoplastic Syndromes, Retinal Diseases, Skin lesion, Spinal Cord Diseases, Virus Diseases, Polyendocrinopathies, Autoimmune, Migraine Disorders, Benign neurologic neoplasms, Neurodegenerative Disorders, Blood Coagulation Disorders, Inherited, MYELODYSPLASTIC SYNDROME, Intellectual Disability" />
          <attvalue for="32" value="Menadione, Antihemophilic factor, human recombinant, TTP889, Coagulation factor VII human, Anti-inhibitor coagulant complex, Emicizumab, Antihemophilic factor human, Turoctocog alfa, Kappadione, Lonoctocog alfa, Moroctocog alfa, Turoctocog alfa pegol" />
          <attvalue for="33" value="https://www.drugbank.ca/polypeptides/P00740" />
          <attvalue for="13" value="Coagulation factor IX" />
          <attvalue for="14" value="https://cdn.rcsb.org/images/structures/kc/3kcg/3kcg_assembly-1.jpeg" />
          <attvalue for="15" value="Target" />
          <attvalue for="16" value="1" />
          <attvalue for="17" value="0.13720555258663147" />
          <attvalue for="18" value="0.0" />
          <attvalue for="19" value="3.746249226922617e-06" />
          <attvalue for="20" value="0" />
          <attvalue for="21" value="0" />
          <attvalue for="22" value="#12EAEA" />
          <attvalue for="23" value="#0EBEBE" />
        </attvalues>
      </node>
      <node id="Vitamin K-dependent protein C" label="Vitamin K-dependent protein C">
        <attvalues>
          <attvalue for="24" value="PROC" />
          <attvalue for="0" value="P04070" />
          <attvalue for="25" value="3F6U" />
          <attvalue for="26" value="Humans" />
          <attvalue for="27" value="Enzyme" />
          <attvalue for="28" value="Protease" />
          <attvalue for="29" value="Secreted" />
          <attvalue for="30" value="F2, PROCR, SERPINC1, THBD, AHSG, FGA, SERPINA10, SERPINA5, SPP2, F5" />
          <attvalue for="31" value="Hypertensive disease, Blood Coagulation Disorders, Cerebrovascular accident, Inflammatory Bowel Diseases, Autoimmune Diseases, Malignant Neoplasms, Cardiovascular Diseases, Cerebrovascular Disorders, Diabetes Mellitus, Skin lesion, Arteriopathic disease, Primary malignant neoplasm, Congenital Abnormality, Kidney Diseases, Neoplasms, Vascular Diseases, Polyendocrinopathies, Autoimmune, Congenital defects, Lesion of brain, Neurodegenerative Disorders, Inflammatory disorder, Chronic inflammatory disorder" />
          <attvalue for="32" value="Sodium tetradecyl sulfate, Menadione, Antihemophilic factor, human recombinant, Protein S human, Cupric Chloride, Antihemophilic factor human, Kappadione, Lonoctocog alfa, Moroctocog alfa, Turoctocog alfa pegol" />
          <attvalue for="33" value="https://www.drugbank.ca/polypeptides/P04070" />
          <attvalue for="13" value="Vitamin K-dependent protein C" />
          <attvalue for="14" value="https://cdn.rcsb.org/images/structures/f6/3f6u/3f6u_assembly-1.jpeg" />
          <attvalue for="15" value="Target" />
          <attvalue for="16" value="1" />
          <attvalue for="17" value="0.13720555258663147" />
          <attvalue for="18" value="0.0" />
          <attvalue for="19" value="3.746249226922617e-06" />
          <attvalue for="20" value="0" />
          <attvalue for="21" value="0" />
          <attvalue for="22" value="#12EAEA" />
          <attvalue for="23" value="#0EBEBE" />
        </attvalues>
      </node>
      <node id="Vitamin K-dependent protein S" label="Vitamin K-dependent protein S">
        <attvalues>
          <attvalue for="24" value="PROS1" />
          <attvalue for="0" value="P07225" />
          <attvalue for="25" value="1Z6C" />
          <attvalue for="26" value="Humans" />
          <attvalue for="27" value="Not Available" />
          <attvalue for="28" value="Not Available" />
          <attvalue for="29" value="Secreted" />
          <attvalue for="30" value="GGCX, MERTK, F5, C4BPB, C4BPA, F2, PROCR, F8, PROC" />
          <attvalue for="31" value="Secondary Neoplasm, Adenocarcinoma, Cardiovascular Diseases, Prostatic Diseases, Anxiety Disorders, Blood Coagulation Disorders, Carcinoma, Diabetes Mellitus, Adenoma, Autoimmune Diseases, Mental disorders, CNS disorder, Herpes Simplex Infections, Hypertensive disease, Lung diseases, Respiratory Tract Infections, Thalassemia, Urinary tract infection, Uterine Fibroids, Vascular Diseases, Polyendocrinopathies, Autoimmune, Benign Neoplasm, Migraine Disorders, Disorder of soft tissue, Tauopathies, Mammary Neoplasms, Infection" />
          <attvalue for="32" value="Drotrecogin alfa, Menadione, Sodium tetradecyl sulfate, Kappadione" />
          <attvalue for="33" value="https://www.drugbank.ca/polypeptides/P07225" />
          <attvalue for="13" value="Vitamin K-dependent protein S" />
          <attvalue for="14" value="https://cdn.rcsb.org/images/structures/z6/1z6c/1z6c_model-1.jpeg" />
          <attvalue for="15" value="Target" />
          <attvalue for="16" value="1" />
          <attvalue for="17" value="0.13720555258663147" />
          <attvalue for="18" value="0.0" />
          <attvalue for="19" value="3.746249226922617e-06" />
          <attvalue for="20" value="0" />
          <attvalue for="21" value="0" />
          <attvalue for="22" value="#12EAEA" />
          <attvalue for="23" value="#0EBEBE" />
        </attvalues>
      </node>
      <node id="Osteocalcin" label="Osteocalcin">
        <attvalues>
          <attvalue for="24" value="BGLAP" />
          <attvalue for="0" value="P02818" />
          <attvalue for="25" value="Not Available" />
          <attvalue for="26" value="Humans" />
          <attvalue for="27" value="Not Available" />
          <attvalue for="28" value="Not Available" />
          <attvalue for="29" value="Secreted" />
          <attvalue for="30" value="GGCX, RUNX2, PTH, SP7" />
          <attvalue for="31" value="Prostatic Neoplasms, Heart valve disease, Polycystic Kidney Diseases, Malignant Neoplasms, Primary malignant neoplasm, Bone Diseases, Chronic Kidney Diseases, Metabolic Diseases, Hypertensive disease, Vascular Diseases, Adenoma, Adenovirus Infections, Herpes Simplex Infections, HIV Infections, Odontogenic Tumors, Osteochondrodysplasias, Pituitary Diseases, Cerebrovascular accident, Disorder of skeletal system, Conduction disorder of the heart, Hematologic Neoplasms, Deformity of bone, Osteoporotic Fractures, Inflammatory disorder, Mammary Neoplasms, Disorder of skeletal muscle, Peroxisome biogenesis disorders, Secondary Neoplasm" />
          <attvalue for="32" value="Phylloquinone, gamma-carboxy-L-glutamic acid, Menadione, Gallium nitrate" />
          <attvalue for="33" value="https://www.drugbank.ca/polypeptides/P02818" />
          <attvalue for="13" value="Osteocalcin" />
          <attvalue for="14" value="https://cdn.rcsb.org/images/structures/ot/not available/not available_model-1.jpeg" />
          <attvalue for="15" value="Target" />
          <attvalue for="16" value="1" />
          <attvalue for="17" value="0.13720555258663147" />
          <attvalue for="18" value="0.0" />
          <attvalue for="19" value="3.746249226922617e-06" />
          <attvalue for="20" value="0" />
          <attvalue for="21" value="0" />
          <attvalue for="22" value="#12EAEA" />
          <attvalue for="23" value="#0EBEBE" />
        </attvalues>
      </node>
      <node id="Nicotinamide" label="Nicotinamide">
        <attvalues>
          <attvalue for="0" value="DB02701" />
          <attvalue for="1" value="C1=CC(=CN=C1)C(=O)N" />
          <attvalue for="2" value="A" />
          <attvalue for="3" value="A11" />
          <attvalue for="4" value="A11H" />
          <attvalue for="5" value="A11HA" />
          <attvalue for="6" value="A11HA01" />
          <attvalue for="7" value="Exotoxin A, L-lactate dehydrogenase A chain, Poly [ADP-ribose] polymerase 1, NAD-dependent protein deacylase sirtuin-5, mitochondrial, ADP-ribosyl cyclase/cyclic ADP-ribose hydrolase 2" />
          <attvalue for="8" value="Cytochrome P450 2D6, Cytochrome P450 2E1, Cytochrome P450 3A4" />
          <attvalue for="9" value="" />
          <attvalue for="10" value="" />
          <attvalue for="11" value="Not Available, Enzyme, Enzyme, Epigenetic regulator, Not Available" />
          <attvalue for="12" value="(R)-warfarin, (S)-Warfarin, Acenocoumarol, Acetaminophen, Alfuzosin, Alprazolam, Aminophylline, Amitriptyline, Aniline, Aripiprazole, Aripiprazole lauroxil, Atomoxetine, Atorvastatin, Benzyl alcohol, Carvedilol, Cenobamate, Chlorzoxazone, Cilostazol, Colchicine, Eliglustat, Enflurane, Eszopiclone, Ethanol, Ethosuximide, Felbamate, Fentanyl, Fingolimod, Haloperidol, Halothane, Ibrutinib, Iloperidone, Isoflurane, Levamlodipine, Lovastatin, Methoxyflurane, Midazolam, Nilvadipine, Phenobarbital, Phenytoin, Primidone, Propacetamol, Prucalopride, R,S-Warfarin alcohol, Retapamulin, S,R-Warfarin alcohol, Selumetinib, Sevoflurane, Tacrolimus, Tamoxifen, Theophylline, Timolol, Tofacitinib, Trabectedin, Tramadol, Trimethadione, Vardenafil, Voxelotor, Warfarin, Zopiclone" />
          <attvalue for="13" value="Nicotinamide" />
          <attvalue for="14" value="https://www.drugbank.ca/structures/DB02701/image.svg" />
          <attvalue for="15" value="Drug" />
          <attvalue for="16" value="5" />
          <attvalue for="17" value="0.12865320750267742" />
          <attvalue for="18" value="0.005789947966398521" />
          <attvalue for="19" value="1.1453220345925795e-06" />
          <attvalue for="20" value="0" />
          <attvalue for="21" value="197" />
          <attvalue for="22" value="#FC5F67" />
          <attvalue for="23" value="#FB3640" />
        </attvalues>
      </node>
      <node id="Exotoxin A" label="Exotoxin A">
        <attvalues>
          <attvalue for="24" value="eta" />
          <attvalue for="0" value="P11439" />
          <attvalue for="25" value="1ZM9" />
          <attvalue for="26" value="Pseudomonas aeruginosa (strain ATCC 15692 / PAO1 / 1C / PRS 101 / LMG 12228)" />
          <attvalue for="27" value="Not Available" />
          <attvalue for="28" value="Not Available" />
          <attvalue for="29" value="Not Available" />
          <attvalue for="30" value="" />
          <attvalue for="31" value="Pseudomonas aeruginosa (strain ATCC 15692 / PAO1 / 1C / PRS 101 / LMG 12228)" />
          <attvalue for="32" value="Nicotinamide, N~2~,N~2~-DIMETHYL-N~1~-(6-OXO-5,6-DIHYDROPHENANTHRIDIN-2-YL)GLYCINAMIDE" />
          <attvalue for="33" value="https://www.drugbank.ca/polypeptides/P11439" />
          <attvalue for="13" value="Exotoxin A" />
          <attvalue for="14" value="https://cdn.rcsb.org/images/structures/zm/1zm9/1zm9_assembly-1.jpeg" />
          <attvalue for="15" value="Target" />
          <attvalue for="16" value="1" />
          <attvalue for="17" value="0.11143112750729744" />
          <attvalue for="18" value="0.0" />
          <attvalue for="19" value="6.530787953928134e-08" />
          <attvalue for="20" value="0" />
          <attvalue for="21" value="0" />
          <attvalue for="22" value="#12EAEA" />
          <attvalue for="23" value="#0EBEBE" />
        </attvalues>
      </node>
      <node id="Poly [ADP-ribose] polymerase 1" label="Poly [ADP-ribose] polymerase 1">
        <attvalues>
          <attvalue for="24" value="PARP1" />
          <attvalue for="0" value="P09874" />
          <attvalue for="25" value="4DQY" />
          <attvalue for="26" value="Humans" />
          <attvalue for="27" value="Enzyme" />
          <attvalue for="28" value="Transferase" />
          <attvalue for="29" value="Nucleus" />
          <attvalue for="30" value="PARG, CASP3, CHD1L, RPA2, POLB, FEN1, XPC, CASP7, APEX1, XRCC6" />
          <attvalue for="31" value="Mammary Neoplasms, Prostatic Neoplasms, Hepatitis, Colorectal Neoplasms, Kidney Diseases, Cardiomyopathies, Cardiomyopathies, Primary, Myocardial Diseases, Secondary, Parkinsonian Disorders, Intellectual Disability, Diabetes Mellitus, B-Cell Lymphomas, Neurodegenerative Disorders, Carcinoma, Sarcoma, Cardiovascular Diseases, CNS disorder, Congenital chromosomal disease, Liver neoplasms, Autoimmune Diseases, Hypertensive disease, Lung Neoplasms, Metabolic Diseases, Malignant neoplasm of mouth, Chronic Kidney Diseases, MYELODYSPLASTIC SYNDROME, Brain Neoplasms, Diabetic Neuropathies, Lymphoma, Retinal Diseases, Salmonella infections, Virus Diseases, Malignant neoplasm of soft tissue, Sarcoma of soft tissue, Adenocarcinoma, Adenoma, Anxiety Disorders, Colonic Neoplasms, Esophageal Neoplasms, Disorder of eye, Gastrointestinal Diseases, Heart Diseases, HTLV-I Infections, Immunologic Deficiency Syndromes, Intestinal Neoplasms, Mycoplasma Infections, Mycosis Fungoides, Myeloproliferative disease, nervous system disorder, Precancerous Conditions, Thyroid Diseases, Tongue Neoplasms, Central Nervous System Neoplasms, Meningitis, Bacterial, Neuroendocrine Tumors, Caffeine related disorders, Diabetic Polyneuropathies, Adult Solid Neoplasm, Hematopoietic Neoplasms, Heredodegenerative Disorders, Nervous System, Eosinophilic disorder, Secondary Neoplasm, Infection" />
          <attvalue for="32" value="Carba-nicotinamide-adenine-dinucleotide, 2-{3-[4-(4-Fluorophenyl)-3,6-Dihydro-1(2h)-Pyridinyl]Propyl}-8-Methyl-4(3h)-Quinazolinone, 3-Methoxybenzamide, 2-(4-Chlorophenyl)-5-Quinoxalinecarboxamide, 3,4-Dihydro-5-Methyl-Isoquinolinone, Nicotinamide, Iniparib, 6-AMINO-BENZO[DE]ISOQUINOLINE-1,3-DIONE, Veliparib, A-620223, 2-(3'-Methoxyphenyl) Benzimidazole-4-Carboxamide, 5-FLUORO-1-[4-(4-PHENYL-3,6-DIHYDROPYRIDIN-1(2H)-YL)BUTYL]QUINAZOLINE-2,4(1H,3H)-DIONE, NU1025, Olaparib, Rucaparib, Niraparib, Theophylline, Zinc, Zinc acetate, Zinc chloride, Talazoparib, Zinc sulfate, unspecified form" />
          <attvalue for="33" value="https://www.drugbank.ca/polypeptides/P09874" />
          <attvalue for="13" value="Poly [ADP-ribose] polymerase 1" />
          <attvalue for="14" value="https://cdn.rcsb.org/images/structures/dq/4dqy/4dqy_assembly-1.jpeg" />
          <attvalue for="15" value="Target" />
          <attvalue for="16" value="1" />
          <attvalue for="17" value="0.11143112750729744" />
          <attvalue for="18" value="0.0" />
          <attvalue for="19" value="6.530787953928134e-08" />
          <attvalue for="20" value="0" />
          <attvalue for="21" value="0" />
          <attvalue for="22" value="#12EAEA" />
          <attvalue for="23" value="#0EBEBE" />
        </attvalues>
      </node>
      <node id="ADP-ribosyl cyclase/cyclic ADP-ribose hydrolase 2" label="ADP-ribosyl cyclase/cyclic ADP-ribose hydrolase 2">
        <attvalues>
          <attvalue for="24" value="BST1" />
          <attvalue for="0" value="Q10588" />
          <attvalue for="25" value="1ISI" />
          <attvalue for="26" value="Humans" />
          <attvalue for="27" value="Not Available" />
          <attvalue for="28" value="Not Available" />
          <attvalue for="29" value="Cell membrane" />
          <attvalue for="30" value="" />
          <attvalue for="31" value="Lung diseases, Hypertensive disease, Prion Diseases, Neoplasms, Pleural effusion disorder, Pervasive Development Disorder" />
          <attvalue for="32" value="Adenosine 5'-[gamma-thio]triphosphate, Etheno-NAD, Nicotinamide, Nicotinamide Mononucleotide, Etheno-Nadp" />
          <attvalue for="33" value="https://www.drugbank.ca/polypeptides/Q10588" />
          <attvalue for="13" value="ADP-ribosyl cyclase/cyclic ADP-ribose hydrolase 2" />
          <attvalue for="14" value="https://cdn.rcsb.org/images/structures/is/1isi/1isi_assembly-1.jpeg" />
          <attvalue for="15" value="Target" />
          <attvalue for="16" value="1" />
          <attvalue for="17" value="0.11143112750729744" />
          <attvalue for="18" value="0.0" />
          <attvalue for="19" value="6.530787953928134e-08" />
          <attvalue for="20" value="0" />
          <attvalue for="21" value="0" />
          <attvalue for="22" value="#12EAEA" />
          <attvalue for="23" value="#0EBEBE" />
        </attvalues>
      </node>
      <node id="Piclidenoson" label="Piclidenoson">
        <attvalues>
          <attvalue for="0" value="DB05511" />
          <attvalue for="1" value="CNC(=O)[C@@H]1[C@H]([C@H]([C@@H](O1)N2C=NC3=C(N=CN=C32)NCC4=CC(=CC=C4)I)O)O" />
          <attvalue for="2" value="Not Available" />
          <attvalue for="3" value="Not Available" />
          <attvalue for="4" value="Not Available" />
          <attvalue for="5" value="Not Available" />
          <attvalue for="6" value="Not Available" />
          <attvalue for="7" value="Adenosine receptor A3" />
          <attvalue for="8" value="" />
          <attvalue for="9" value="" />
          <attvalue for="10" value="" />
          <attvalue for="11" value="Membrane receptor" />
          <attvalue for="12" value="" />
          <attvalue for="13" value="Piclidenoson" />
          <attvalue for="14" value="https://www.drugbank.ca/structures/DB05511/image.svg" />
          <attvalue for="15" value="Drug" />
          <attvalue for="16" value="1" />
          <attvalue for="17" value="0.14216315618044625" />
          <attvalue for="18" value="0.0" />
          <attvalue for="19" value="0.002295535364789734" />
          <attvalue for="20" value="0" />
          <attvalue for="21" value="0" />
          <attvalue for="22" value="#FC5F67" />
          <attvalue for="23" value="#FB3640" />
        </attvalues>
      </node>
      <node id="Decitabine" label="Decitabine">
        <attvalues>
          <attvalue for="0" value="DB01262" />
          <attvalue for="1" value="C1[C@@H]([C@H](O[C@H]1N2C=NC(=NC2=O)N)CO)O" />
          <attvalue for="2" value="L" />
          <attvalue for="3" value="L01" />
          <attvalue for="4" value="L01B" />
          <attvalue for="5" value="L01BC" />
          <attvalue for="6" value="L01BC08" />
          <attvalue for="7" value="DNA (cytosine-5)-methyltransferase 1, DNA (cytosine-5)-methyltransferase 3A, DNA (cytosine-5)-methyltransferase 3B" />
          <attvalue for="8" value="Deoxycytidine kinase, UMP-CMP kinase, Nucleoside diphosphate kinase A, Nucleoside diphosphate kinase B, Cytidine deaminase" />
          <attvalue for="9" value="" />
          <attvalue for="10" value="Sodium/nucleoside cotransporter 1" />
          <attvalue for="11" value="Epigenetic regulator, Epigenetic regulator, Epigenetic regulator" />
          <attvalue for="12" value="(R)-warfarin, (S)-Warfarin, 2-Methoxyethanol, 4-hydroxycoumarin, 9-(N-methyl-L-isoleucine)-cyclosporin A, Abatacept, Abciximab, Abetimus, Acenocoumarol, Acetylsalicylic acid, Acteoside, Adalimumab, Adenovirus type 7 vaccine live, Afelimomab, Aldesleukin, Aldosterone, Alefacept, Alemtuzumab, Allopurinol, Alteplase, Altretamine, Amediplase, Amsacrine, Anagrelide, Anakinra, Ancrod, Andrographolide, Anistreplase, Anthrax immune globulin human, Anthrax vaccine, Antilymphocyte immunoglobulin (horse), Antithrombin Alfa, Antithrombin III human, Antithymocyte immunoglobulin (rabbit), Apixaban, Apremilast, Ardeparin, Argatroban, Arsenic trioxide, Astaxanthin, Azacitidine, Azathioprine, Bacillus calmette-guerin substrain connaught live antigen, Bacillus calmette-guerin substrain danish 1331 live antigen, Bacillus calmette-guerin substrain tice live antigen, Baricitinib, Basiliximab, BCG vaccine, Beclomethasone dipropionate, Begelomab, Belatacept, Belimumab, Belinostat, Bemiparin, Bendamustine, Bendroflumethiazide, Benzthiazide, Beraprost, Betamethasone, Betrixaban, Bevacizumab, Bexarotene, Bivalirudin, Bleomycin, Bleselumab, Blinatumomab, Bortezomib, Bosutinib, Brentuximab vedotin, Brequinar, Briakinumab, Brinase, Brodalumab, Budesonide, Buflomedil, Busulfan, Butylphthalide, Cabazitaxel, Canakinumab, Cangrelor, Capecitabine, Caplacizumab, Carbamazepine, Carboplatin, Carfilzomib, Carmustine, Castanospermine, Cepeginterferon alfa-2B, Certolizumab pegol, Chlorambucil, Chloramphenicol, Chlorothiazide, Ciclesonide, Cilostazol, Cisplatin, Cladribine, Clobetasol, Clobetasol propionate, Clofarabine, Clopidogrel, Cloprednol, Cloricromen, Clorindione, Clostridium tetani toxoid antigen (formaldehyde inactivated), Clozapine, Colchicine, Corticotropin, Cortisone acetate, Cortivazol, Corynebacterium diphtheriae toxoid antigen (formaldehyde inactivated), Coumarin, Cyanocobalamin, Cyclopenthiazide, Cyclophosphamide, Cyclosporine, Cyclothiazide, Cytarabine, Dabigatran, Dabigatran etexilate, Dacarbazine, Daclizumab, Dactinomycin, Dalteparin, Danaparoid, Darbepoetin alfa, Darexaban, Dasatinib, Daunorubicin, Defibrotide, Deflazacort, Denosumab, Deoxyspergualin, Desirudin, Desmoteplase, Desoximetasone, Dexamethasone, Dexamethasone isonicotinate, Dexrazoxane, Dextran, Dicoumarol, Difluocortolone, Dimethyl fumarate, Dinutuximab, Diphenadione, Dipyridamole, Ditazole, Docetaxel, Doxifluridine, Doxorubicin, Drotrecogin alfa, Ebola Zaire vaccine (live, attenuated), Eculizumab, Edetate calcium disodium anhydrous, Edetic acid, Edoxaban, Efalizumab, Emapalumab, Enoxaparin, Epirubicin, Epoprostenol, Eptifibatide, Eribulin, Erythropoietin, Estramustine, Etanercept, Ethyl biscoumacetate, Etoposide, Everolimus, Ferulic acid, Fibrinolysin, Fingolimod, Floxuridine, Fluclorolone, Flucytosine, Fludarabine, Fludrocortisone, Fluindione, Flunisolide, Fluocinolone acetonide, Fluocinonide, Fluocortin, Fluocortolone, Fluorometholone, Fluorouracil, Fluperolone, Fluprednidene, Fluprednisolone, Fluticasone, Fluticasone furoate, Fluticasone propionate, Fondaparinux, G17DT, Gabexate, Gallium nitrate, Gemcitabine, Gemtuzumab ozogamicin, GI-5005, Glatiramer, Golimumab, Guselkumab, Gusperimus, Haemophilus influenzae type B capsular polysaccharide meningococcal outer membrane protein conjugate antigen, Haemophilus influenzae type B strain 1482 capsular polysaccharide tetanus toxoid conjugate antigen, Haemophilus influenzae type B strain 20752 capsular polysaccharide tetanus toxoid conjugate antigen, Heparin, Hepatitis A Vaccine, Hepatitis B Vaccine (Recombinant), Human adenovirus e serotype 4 strain cl-68578 antigen, Human interferon omega-1, Human rabies virus immune globulin, Hydrochlorothiazide, Hydrocortisone acetate, Hydrocortisone butyrate, Hydrocortisone succinate, Hydroflumethiazide, Hydroxychloroquine, Hydroxytyrosol, Hydroxyurea, Hypericin, Ibritumomab tiuxetan, Ibrutinib, Ibudilast, Icosapent ethyl, Idarubicin, Idelalisib, Idraparinux, Ifetroban, Ifosfamide, Iloprost, Imatinib, Indobufen, Indomethacin, Inebilizumab, Infliximab, Influenza A virus A/Brisbane/59/2007(H1N1) antigen (propiolactone inactivated), Influenza A virus A/Brisbane/59/2007(H1N1) hemagglutinin antigen (propiolactone inactivated), Influenza A virus A/California/7/2009 (H1N1) live (attenuated) antigen, Influenza A virus A/California/7/2009 X-181 (H1N1) antigen (propiolactone inactivated), Influenza A virus A/California/7/2009 X-181 (H1N1) hemagglutinin antigen (propiolactone inactivated), Influenza A virus A/Perth/16/2009 (H3N2) live (attenuated) antigen, Influenza A virus A/Uruguay/716/2007(H3N2) antigen (propiolactone inactivated), Influenza A virus A/Victoria/210/2009 X-187 (H3N2) antigen (formaldehyde inactivated), Influenza A virus A/Victoria/210/2009 X-187 (H3N2) hemagglutinin antigen (formaldehyde inactivated), Influenza B virus B/Brisbane/60/2008 antigen (formaldehyde inactivated), Influenza B virus B/Brisbane/60/2008 antigen (propiolactone inactivated), Influenza B virus B/Brisbane/60/2008 hemagglutinin antigen (formaldehyde inactivated), Influenza B virus B/Brisbane/60/2008 hemagglutinin antigen (propiolactone inactivated), INGN 225, Interferon alfa, Interferon alfa-2a, Recombinant, Interferon alfa-2b, Interferon alfa-n1, Interferon alfa-n3, Interferon alfacon-1, Interferon beta-1b, Interferon gamma-1b, Irinotecan, Ixabepilone, Ixekizumab, Japanese encephalitis virus strain sa 14-14-2 antigen (formaldehyde inactivated), Ketanserin, Leflunomide, Lenalidomide, Lepirudin, Letaxaban, Linezolid, Linsidomine, Lipegfilgrastim, Lomustine, Lopinavir, Magnesium, Mebutizide, Mechlorethamine, Melagatran, Melengestrol, Melphalan, Mepolizumab, Meprednisone, Mercaptopurine, Metamizole, Methimazole, Methotrexate, Methoxy polyethylene glycol-epoetin beta, Methyclothiazide, Methylprednisolone, Mitomycin, Mitoxantrone, Mizoribine, Moderna COVID-19 Vaccine, Modified vaccinia ankara, Mometasone, Mometasone furoate, Monomethyl fumarate, Monteplase, Muromonab, Mycophenolate mofetil, Mycophenolic acid, Nadroparin, Nafamostat, Naftopidil, Natalizumab, Nelarabine, Nilotinib, Nimesulide, Nitroaspirin, Obinutuzumab, Ocrelizumab, Olaparib, Otamixaban, Oxaliplatin, Ozanimod, Paclitaxel, Palbociclib, Palifermin, Panobinostat, Paramethasone, Parnaparin, Pazopanib, Peficitinib, Pegaspargase, Peginesatide, Peginterferon alfa-2a, Peginterferon alfa-2b, Peginterferon beta-1a, Pemetrexed, Penicillamine, Pentosan polysulfate, Pentostatin, Pentoxifylline, Pertussis vaccine, PEV3A, Phenindione, Phenprocoumon, Phenylalanine, Picotamide, Pimecrolimus, Pirarubicin, Pirfenidone, Polythiazide, Pomalidomide, Ponatinib, Potassium citrate, Pralatrexate, Prasugrel, Prednisolone, Prednisone, Prednylidene, Procarbazine, Propylthiouracil, Protein C, Protein S human, Rabies virus inactivated antigen, A, Rabies virus inactivated antigen, B, Raltitrexed, Ramatroban, Ravulizumab, Relcovaptan, Resveratrol, Reteplase, Reviparin, Ridogrel, Rilonacept, Rindopepimut, Risankizumab, Rituximab, Rivaroxaban, Roflumilast, Rotavirus vaccine, Rozanolixizumab, Rubella virus vaccine, Ruxolitinib, Sarilumab, Sarpogrelate, Saruplase, Secukinumab, Semuloparin, Sevoflurane, Siltuximab, Siponimod, Sipuleucel-T, Sirolimus, Sirukumab, Smallpox (Vaccinia) Vaccine, Live, Sodium citrate, Sorafenib, SRP 299, Stepronin, Streptokinase, Streptozocin, Sulfamethoxazole, Sulfasalazine, Sulfinpyrazone, Sulodexide, Sunitinib, Tacrolimus, Tecemotide, Tedizolid phosphate, Temozolomide, Temsirolimus, Tenecteplase, Teniposide, Tepoxalin, Teriflunomide, Tesmilifene, Tetrandrine, TG4010, Thalidomide, Thiotepa, Ticagrelor, Ticlopidine, Tinzaparin, Tioclomarol, Tioguanine, Tirofiban, Tixocortol, Tocilizumab, Tocopherylquinone, Tofacitinib, Topotecan, Tositumomab, Trabectedin, Tranilast, Trapidil, Trastuzumab, Trastuzumab emtansine, Tretinoin, Triamcinolone, Trichlormethiazide, Trifluridine, Triflusal, Trilostane, Triptolide, Trofosfamide, Troxerutin, Typhoid vaccine, Typhoid Vaccine Live, Typhoid Vi polysaccharide vaccine, Urokinase, Varicella Zoster Vaccine (Live/attenuated), Varicella Zoster Vaccine (Recombinant), Vedolizumab, Vibrio cholerae CVD 103-HgR strain live antigen, Vilanterol, Vinblastine, Vincristine, Vindesine, Vinorelbine, Vitespen, Voclosporin, Vorapaxar, Vorinostat, Warfarin, Wortmannin, Ximelagatran, Yellow Fever Vaccine, Yersinia pestis 195/p antigen (formaldehyde inactivated), Zidovudine, Zinc citrate" />
          <attvalue for="13" value="Decitabine" />
          <attvalue for="14" value="https://www.drugbank.ca/structures/DB01262/image.svg" />
          <attvalue for="15" value="Drug" />
          <attvalue for="16" value="3" />
          <attvalue for="17" value="0.0020604395604395605" />
          <attvalue for="18" value="2.832219327064688e-06" />
          <attvalue for="19" value="3.0976988687174026e-73" />
          <attvalue for="20" value="0" />
          <attvalue for="21" value="165" />
          <attvalue for="22" value="#FC5F67" />
          <attvalue for="23" value="#FB3640" />
        </attvalues>
      </node>
      <node id="DNA (cytosine-5)-methyltransferase 1" label="DNA (cytosine-5)-methyltransferase 1">
        <attvalues>
          <attvalue for="24" value="DNMT1" />
          <attvalue for="0" value="P26358" />
          <attvalue for="25" value="4YOC" />
          <attvalue for="26" value="Humans" />
          <attvalue for="27" value="Epigenetic regulator" />
          <attvalue for="28" value="Writer" />
          <attvalue for="29" value="Nucleus" />
          <attvalue for="30" value="DNMT3B, DNMT3A, UHRF1, EZH2, RB1, HDAC1, HDAC2, HIST2H3PS2, SMARCA5, MBD2" />
          <attvalue for="31" value="Colonic Neoplasms, Hereditary Sensory and Autonomic Neuropathies, Mammary Neoplasms, Carcinoma, Adenocarcinoma, Prostatic Neoplasms, Stomach Neoplasms, Mood Disorders, Anxiety Disorders, Colorectal Neoplasms, Liver neoplasms, Congenital Heart Defects, Cardiovascular Diseases, MYELODYSPLASTIC SYNDROME, Esophageal Neoplasms, Neurodegenerative Disorders, Autoimmune Diseases, Diabetes Mellitus, Mental disorders, Hypertensive disease, Lung Neoplasms, Uterine Fibroids, Lymphoma, nervous system disorder, Virus Diseases, Epstein-Barr Virus Infections, Neuroendocrine Tumors, Hematologic Neoplasms, Secondary Neoplasm, Congenital chromosomal disease, Cytomegalovirus Infections, Endometrial Neoplasms, Inflammatory Bowel Diseases, Hereditary Motor and Sensory Neuropathies, Precancerous Conditions, Congenital heart disease, Hantavirus Infections, Neuropathy, Infectious Lung Disorder, Spondylarthropathies, Inflammatory disorder, Neoplasms, Intracranial" />
          <attvalue for="32" value="Flucytosine, Procainamide, Decitabine, Azacitidine, Palifosfamide, Procaine, Epigallocatechin gallate" />
          <attvalue for="33" value="https://www.drugbank.ca/polypeptides/P26358" />
          <attvalue for="13" value="DNA (cytosine-5)-methyltransferase 1" />
          <attvalue for="14" value="https://cdn.rcsb.org/images/structures/yo/4yoc/4yoc_assembly-1.jpeg" />
          <attvalue for="15" value="Target" />
          <attvalue for="16" value="1" />
          <attvalue for="17" value="0.0012362637362637362" />
          <attvalue for="18" value="0.0" />
          <attvalue for="19" value="1.7884572757223917e-73" />
          <attvalue for="20" value="0" />
          <attvalue for="21" value="0" />
          <attvalue for="22" value="#12EAEA" />
          <attvalue for="23" value="#0EBEBE" />
        </attvalues>
      </node>
      <node id="DNA (cytosine-5)-methyltransferase 3A" label="DNA (cytosine-5)-methyltransferase 3A">
        <attvalues>
          <attvalue for="24" value="DNMT3A" />
          <attvalue for="0" value="Q9Y6K1" />
          <attvalue for="25" value="4U7P" />
          <attvalue for="26" value="Humans" />
          <attvalue for="27" value="Epigenetic regulator" />
          <attvalue for="28" value="Reader" />
          <attvalue for="29" value="Nucleus" />
          <attvalue for="30" value="DNMT1, EZH2, DNMT3L, MYC, PRMT5, DNMT3B, CBX4, SUZ12, HIST2H2AC, HIST2H2BE" />
          <attvalue for="31" value="Intellectual Disability, Lung Neoplasms, Mammary Neoplasms, Growth Disorders, Facies, Craniofacial Abnormalities, Congenital Heart Defects, Liver neoplasms, Multiple congenital anomalies, Movement Disorders, Hematologic Neoplasms, Hematological Disease, Lymphoma, Myeloproliferative disease, Uterine Fibroids, Adenoma, Autoimmune Diseases, Carcinoma, Cardiovascular Diseases, Developmental Disabilities, Colonic Neoplasms, Diabetes Mellitus, Hypertensive disease, Immunologic Deficiency Syndromes, Prostatic Neoplasms, Stomach Neoplasms, Vascular Diseases, B-Cell Lymphomas, Encephalopathies, Benign Neoplasm, Hematopoietic Neoplasms, Infectious Lung Disorder" />
          <attvalue for="32" value="Procaine, Decitabine" />
          <attvalue for="33" value="https://www.drugbank.ca/polypeptides/Q9Y6K1" />
          <attvalue for="13" value="DNA (cytosine-5)-methyltransferase 3A" />
          <attvalue for="14" value="https://cdn.rcsb.org/images/structures/u7/4u7p/4u7p_assembly-1.jpeg" />
          <attvalue for="15" value="Target" />
          <attvalue for="16" value="1" />
          <attvalue for="17" value="0.0012362637362637362" />
          <attvalue for="18" value="0.0" />
          <attvalue for="19" value="1.7884572757223917e-73" />
          <attvalue for="20" value="0" />
          <attvalue for="21" value="0" />
          <attvalue for="22" value="#12EAEA" />
          <attvalue for="23" value="#0EBEBE" />
        </attvalues>
      </node>
      <node id="DNA (cytosine-5)-methyltransferase 3B" label="DNA (cytosine-5)-methyltransferase 3B">
        <attvalues>
          <attvalue for="24" value="DNMT3B" />
          <attvalue for="0" value="Q9UBC3" />
          <attvalue for="25" value="6U8W" />
          <attvalue for="26" value="Humans" />
          <attvalue for="27" value="Epigenetic regulator" />
          <attvalue for="28" value="Reader" />
          <attvalue for="29" value="Nucleus" />
          <attvalue for="30" value="DNMT1, EZH2, HIST2H3PS2, HDAC1, HDAC2, SMARCA5, DNMT3A, HIST1H2BA, SUZ12, HIST1H3A" />
          <attvalue for="31" value="Immunologic Deficiency Syndromes, Prostatic Neoplasms, Stomach Neoplasms, Mood Disorders, Carcinoma, Craniofacial Abnormalities, Liver neoplasms, Anxiety Disorders, Congenital Heart Defects, Intellectual Disability, Inflammatory Bowel Diseases, Lung Neoplasms, Congenital Abnormality, Adenocarcinoma, Brain Neoplasms, Colorectal Neoplasms, Lymphoma, Malignant neoplasm of mouth, Adenoma, Mental disorders, Colonic Neoplasms, Esophageal Neoplasms, Ventricular Septal Defects, Immune System Diseases, Precancerous Conditions, Psychotic Disorders, Cerebrovascular accident, Virus Diseases, Congenital anomaly of brain, Congenital anomaly of face, Humoral immune defect, Inflammatory disorder, Infection" />
          <attvalue for="32" value="Decitabine" />
          <attvalue for="33" value="https://www.drugbank.ca/polypeptides/Q9UBC3" />
          <attvalue for="13" value="DNA (cytosine-5)-methyltransferase 3B" />
          <attvalue for="14" value="https://cdn.rcsb.org/images/structures/u8/6u8w/6u8w_assembly-1.jpeg" />
          <attvalue for="15" value="Target" />
          <attvalue for="16" value="1" />
          <attvalue for="17" value="0.0012362637362637362" />
          <attvalue for="18" value="0.0" />
          <attvalue for="19" value="1.7884572757223917e-73" />
          <attvalue for="20" value="0" />
          <attvalue for="21" value="0" />
          <attvalue for="22" value="#12EAEA" />
          <attvalue for="23" value="#0EBEBE" />
        </attvalues>
      </node>
      <node id="Metronidazole" label="Metronidazole">
        <attvalues>
          <attvalue for="0" value="DB00916" />
          <attvalue for="1" value="CC1=NC=C(N1CCO)[N+](=O)[O-]" />
          <attvalue for="2" value="D, J, A, G, P" />
          <attvalue for="3" value="A01, D06, P01, G01, J01, A02" />
          <attvalue for="4" value="A01A, J01R, G01A, J01X, A02B, D06B, P01A" />
          <attvalue for="5" value="A01AB, J01RA, P01AB, D06BX, A02BD, G01AF, J01XD" />
          <attvalue for="6" value="J01XD01, A02BD03, A02BD11, J01RA03, A02BD15, A02BD01, A02BD08, A02BD02, D06BX01, J01RA04, G01AF20, G01AF01, J01RA10, A01AB17, A02BD13, P01AB51, P01AB01" />
          <attvalue for="7" value="Oxygen-insensitive NADPH nitroreductase" />
          <attvalue for="8" value="Cytochrome P450 2C9, Cytochrome P450 3A4, Cytochrome P450 2C8, UDP-glucuronosyltransferase 1-1, Cytochrome P450 2A6, Cytochrome P450 3A5, Cytochrome P450 3A7" />
          <attvalue for="9" value="" />
          <attvalue for="10" value="Multidrug resistance protein 1" />
          <attvalue for="11" value="Not Available" />
          <attvalue for="12" value="(R)-warfarin, (S)-Warfarin, 4-hydroxycoumarin, 5-fluorouridine, 7-Nitroindazole, 9-aminocamptothecin, Abatacept, Abemaciclib, Abexinostat, Acalabrutinib, Acebutolol, Acenocoumarol, Aceprometazine, Acetaminophen, Acetazolamide, Acetohexamide, Acetyldigoxin, Acetylsalicylic acid, Acrivastine, Adalimumab, Adenine, Adenosine, Afelimomab, Ajmaline, Albendazole, Alcuronium, Alectinib, Alfentanil, Alfuzosin, Alimemazine, Allylestrenol, Almotriptan, Alosetron, Alpelisib, Alprazolam, Amantadine, Ambrisentan, Amifampridine, Aminophenazone, Aminophylline, Amiodarone, Amisulpride, Amitriptyline, Amobarbital, Amodiaquine, Amoxapine, Amphetamine, Amprenavir, Anagrelide, Anakinra, Anastrozole, Anisodamine, Antazoline, Antipyrine, Apalutamide, Apixaban, Apomorphine, Apremilast, Aprepitant, Arachidonic Acid, Aranidipine, Arformoterol, Aripiprazole, Aripiprazole lauroxil, Armodafinil, Arsenic trioxide, Artemether, Asenapine, Astemizole, Asunaprevir, Atazanavir, Atomoxetine, Atorvastatin, Atracurium, Atracurium besylate, Atropine, Avapritinib, Axitinib, Azatadine, Azelastine, Azimilide, Azithromycin, Balaglitazone, Barbexaclone, Barbital, Baricitinib, BCG vaccine, Beclamide, Beclomethasone dipropionate, Bedaquiline, Bencyclane, Benidipine, Benzatropine, Benzyl alcohol, Bepridil, Beraprost, Berotralstat, Betamethasone, Betamethasone phosphate, Betaxolol, Bexarotene, Bicalutamide, Bilastine, Boceprevir, Bortezomib, Bosentan, Bosutinib, Brentuximab vedotin, Bretylium, Brexanolone, Brigatinib, Brivaracetam, Brompheniramine, Buclizine, Budesonide, Bunaftine, Bupranolol, Buprenorphine, Bupropion, Buserelin, Buspirone, Busulfan, Butalbital, Butriptyline, Cabazitaxel, Cabergoline, Cabozantinib, Canakinumab, Candesartan, Candesartan cilexetil, Cannabidiol, Cannabidivarin, Capecitabine, Capravirine, Carbamazepine, Carbinoxamine, Carbocisteine, Carbutamide, Cariporide, Carisbamate, Carvedilol, Celecoxib, Celiprolol, Cenobamate, Cephalexin, Ceritinib, Cerivastatin, Certolizumab pegol, Cethromycin, Cetirizine, Chloramphenicol, Chlorcyclizine, Chloroquine, Chlorpheniramine, Chlorpromazine, Chlorpropamide, Chlorprothixene, Chlorzoxazone, Cibenzoline, Cicletanine, Ciglitazone, Cilostazol, Cimetidine, Cinnarizine, Cinoxacin, Ciprofloxacin, Cisapride, Cisatracurium, Citalopram, Clarithromycin, Clemastine, Clindamycin, Clobazam, Clobetasol, Clobetasol propionate, Clocortolone acetate, Clofazimine, Clofibrate, Clomethiazole, Clomipramine, Clonazepam, Clonidine, Clopidogrel, Cloprednol, Clorazepic acid, Clorindione, Clozapine, Cobicistat, Cobimetinib, Cocaine, Colchicine, Conivaptan, Copanlisib, Cortisone, Cortisone acetate, Cortivazol, Coumaphos, Coumarin, Crizotinib, CUDC-101, CUDC-907, Curcumin sulfate, Cyclizine, Cyclophosphamide, Cyclosporine, Cyproheptadine, Dabrafenib, Daclatasvir, Dacomitinib, Dalfampridine, Dapagliflozin, Dapsone, Dasabuvir, Dasatinib, Daunorubicin, Decamethonium, Deferasirox, Deflazacort, Degarelix, Delafloxacin, Delamanid, Delavirdine, Delorazepam, Deramciclane, Desflurane, Desipramine, Desloratadine, Desogestrel, Deutetrabenazine, Dexamethasone, Dexamethasone isonicotinate, Dexbrompheniramine, Dexchlorpheniramine, Dexchlorpheniramine maleate, Dexibuprofen, Dexloxiglumide, Dextromethorphan, Dexverapamil, Diazepam, Dichlorvos, Diclofenac, Dicoumarol, Diethylstilbestrol, Difloxacin, Difluocortolone, Digitoxin, Digoxin, Dihydroergocornine, Dihydroergocristine, Dihydroergocryptine, Dihydroergotamine, Diltiazem, Dimenhydrinate, Diphenadione, Diphenhydramine, Disopyramide, Disulfiram, Ditiocarb, Docetaxel, Doconexent, Dofetilide, Dolasetron, Domperidone, Donepezil, Doramectin, Doravirine, Dosulepin, Doxacurium, Doxazosin, Doxepin, Doxifluridine, Doxorubicin, Doxylamine, Dronabinol, Dronedarone, Droperidol, Drospirenone, Duloxetine, Dutasteride, Duvelisib, Ebastine, Efavirenz, Efonidipine, Elagolix, Elbasvir, Eletriptan, Elexacaftor, Eliglustat, Eltrombopag, Emapalumab, Emedastine, Enasidenib, Encainide, Encorafenib, Enoxacin, Entinostat, Entrectinib, Enzalutamide, Eperisone, Epinastine, Eplerenone, Erdafitinib, Ergotamine, Eribulin, Erlotinib, Ertugliflozin, Erythromycin, Escitalopram, Esketamine, Eslicarbazepine, Eslicarbazepine acetate, Esmolol, Estazolam, Estradiol, Estradiol acetate, Estradiol benzoate, Estradiol cypionate, Estradiol dienanthate, Estradiol valerate, Estrone, Estrone sulfate, Eszopiclone, Etanercept, Ethadione, Ethanol, Ethinylestradiol, Ethosuximide, Ethotoin, Ethyl biscoumacetate, Etiracetam, Etodolac, Etoposide, Etoricoxib, Etravirine, Everolimus, Ezogabine, Famciclovir, Famotidine, Famphur, Farnesyl diphosphate, Farnesyl thiopyrophosphate, Felbamate, Felodipine, Fendiline, Fenofibrate, Fentanyl, Fenthion, Finasteride, Flecainide, Fleroxacin, Fluconazole, Flucytosine, Fluindione, Flumequine, Flunarizine, Flunitrazepam, Fluocinonide, Fluocortolone, Fluorouracil, Fluoxetine, Flupentixol, Fluprednidene, Flurazepam, Flurbiprofen, Fluspirilene, Flutamide, Fluticasone, Fluticasone furoate, Fluticasone propionate, Fluvastatin, Fluvoxamine, Fomepizole, Formoterol, Fosaprepitant, Foscarnet, Fosphenytoin, Fostamatinib, Fostemsavir, Gabapentin, Gaboxadol, Gadobenic acid, Galantamine, Gallamine, Gallamine triethiodide, Gallopamil, Garenoxacin, Gatifloxacin, Gefitinib, Gemfibrozil, Gemifloxacin, Geranylgeranyl diphosphate, Gestodene, Gilteritinib, Givinostat, Glasdegib, Glecaprevir, Glibornuride, Gliclazide, Glimepiride, Glipizide, Gliquidone, Glisoxepide, Glyburide, Golimumab, Goserelin, Granisetron, Grepafloxacin, Halofantrine, Haloperidol, Halothane, Hexobarbital, Histrelin, Hydrochlorothiazide, Hydrocortisone, Hydrocortisone acetate, Hydrocortisone butyrate, Hydrocortisone cypionate, Hydrocortisone phosphate, Hydromorphone, Hydroxychloroquine, Hydroxyprogesterone caproate, Hydroxyzine, Hyoscyamine, Ibandronate, Ibrutinib, Ibuprofen, Ibutilide, Icotinib, Idarubicin, Idelalisib, Ifenprodil, Ifosfamide, Iloperidone, Imatinib, Imipramine, Indacaterol, Indapamide, Indenolol, Indinavir, Indisulam, Indomethacin, Infliximab, Inotersen, Irbesartan, Irinotecan, Isavuconazole, Isoflurane, Isoniazid, Isradipine, Istradefylline, Itraconazole, Ivabradine, Ivacaftor, Ivosidenib, Ixabepilone, Ixazomib, JNJ-26489112, Ketamine, Ketobemidone, Ketoconazole, Ketorolac, Ketotifen, Lacidipine, Lacosamide, Lactulose, Lamotrigine, Lansoprazole, Lapatinib, Lefamulin, Leflunomide, Lemborexant, Lenvatinib, Lercanidipine, Lesinurad, Letermovir, Letrozole, Leuprolide, Levacetylmethadol, Levamlodipine, Levetiracetam, Levocabastine, Levocetirizine, Levofloxacin, Levomenthol, Levomilnacipran, Levonorgestrel, Levosimendan, Licofelone, Lidocaine, Lidoflazine, Linagliptin, Lithium carbonate, Lithium cation, Lithium citrate, Lithium hydroxide, Lobeglitazone, Lofexidine, Lomefloxacin, Lomitapide, Lonafarnib, Loperamide, Lopinavir, Lorajmine, Lorcainide, Lorcaserin, Lorlatinib, Lornoxicam, Losartan, Lovastatin, Lumefantrine, Lumiracoxib, Lurasidone, Lynestrenol, Macimorelin, Magnesium sulfate, Maprotiline, Mebendazole, Medazepam, Medical Cannabis, Mefenamic acid, Mefloquine, Melatonin, Melengestrol acetate, Meloxicam, Melperone, Memantine, Menadione, Meperidine, Mephenytoin, Meprednisone, Mepyramine, Mequitazine, Mesoridazine, Mestranol, Metahexamide, Methadone, Metharbital, Methimazole, Methohexital, Methotrexate, Methotrimeprazine, Methoxsalen, Methoxyflurane, Methsuximide, Methylene blue, Methylphenobarbital, Methylprednisolone hemisuccinate, Methylprednisone, Methysergide, Metoclopramide, Metocurine, Metocurine iodide, Metoprolol, Metreleptin, Metyrapone, Mibefradil, Miconazole, Midazolam, Midostaurin, Mifepristone, Mirabegron, Mirtazapine, Mivacurium, Mizolastine, Mocetinostat, Moclobemide, Modafinil, Moexipril, Mometasone, Mometasone furoate, Montelukast, Moricizine, Morphine, Moxifloxacin, Muraglitazar, Mycophenolate mofetil, Mycophenolic acid, Nabiximols, Nabumetone, Nalidixic acid, Naproxen, Nateglinide, Nelfinavir, Nemonoxacin, Neocitrullamon, Neosaxitoxin, Neratinib, Netoglitazone, Netupitant, Nevirapine, Nicardipine, Niclosamide, Nicotine, Nifedipine, Niguldipine, Nilotinib, Nilvadipine, Nimodipine, Nintedanib, Nisoldipine, Nitrazepam, Nitrendipine, Nizofenone, Norethisterone, Norfloxacin, Norgestimate, Nortriptyline, Octreotide, Odanacatib, Ofloxacin, Olanzapine, Olaparib, Olodaterol, Ombitasvir, Omeprazole, Ondansetron, Orbifloxacin, Orphenadrine, Osilodrostat, Osimertinib, Ospemifene, Otilonium, Oxaliplatin, Oxatomide, Oxcarbazepine, Oxolinic acid, Oxprenolol, Oxybutynin, Oxycodone, Oxymetholone, Oxytocin, Ozanimod, Paclitaxel, Palbociclib, Paliperidone, Pancuronium, Panobinostat, Papaverine, Paraldehyde, Paramethadione, Paramethasone, Parecoxib, Paritaprevir, Pasireotide, Pazopanib, Pazufloxacin, Pefloxacin, Penfluridol, Pentamidine, Pentobarbital, Perampanel, Perflutren, Perhexiline, Perospirone, Pexidartinib, Phenacemide, Phenacetin, Phenelzine, Pheneturide, Phenibut, Phenindione, Pheniramine, Phenobarbital, Phenprocoumon, Phensuximide, Phentermine, Phenylbutazone, Phenytoin, Phosmet, Pibrentasvir, Picosulfuric acid, Pilocarpine, Pilsicainide, Pimozide, Pinaverium, Pioglitazone, Pipecuronium, Pipemidic acid, Piperaquine, Piromidic acid, Piroxicam, Pitavastatin, Pitolisant, Plitidepsin, Pomalidomide, Ponatinib, Posaconazole, Pracinostat, Prajmaline, Pralsetinib, Pranlukast, Prasterone sulfate, Prasugrel, Praziquantel, Prednisolone hemisuccinate, Prednisolone phosphate, Prednisone, Prednisone acetate, Prednylidene, Pregabalin, Prenylamine, Primaquine, Primidone, Probenecid, Probucol, Procainamide, Prochlorperazine, Progabide, Progesterone, Proguanil, Promazine, Promethazine, Propacetamol, Propafenone, Propofol, Propranolol, Protriptyline, Prucalopride, Prulifloxacin, Pyrantel, Quazepam, Quetiapine, Quinacrine, Quinidine, Quinine, R,S-Warfarin alcohol, Ramelteon, Ranolazine, Rapacuronium, Regorafenib, Relugolix, Remacemide, Repaglinide, Reserpine, Retapamulin, Ribociclib, Ricolinostat, Rifampicin, Rilonacept, Rilpivirine, Riluzole, Riociguat, Risperidone, Ritonavir, Rivaroxaban, Rivoglitazone, Rocuronium, Rofecoxib, Roflumilast, Romidepsin, Rosiglitazone, Rosoxacin, Rosuvastatin, Roxithromycin, Rucaparib, Rufinamide, Rufloxacin, Rupatadine, Ruxolitinib, S,R-Warfarin alcohol, Safinamide, Salbutamol, Salicylic acid, Salmeterol, Saquinavir, Sarafloxacin, Saxagliptin, Secobarbital, Secukinumab, Selegiline, Selexipag, Selumetinib, Seproxetine, Seratrodast, Sertraline, Sevoflurane, Sildenafil, Silibinin, Siltuximab, Simendan, Simvastatin, Siponimod, Sirolimus, Sitafloxacin, Sitagliptin, Sitaxentan, Sodium aurothiomalate, Solifenacin, Sonidegib, Sorafenib, Sotalol, Sparfloxacin, St. John's Wort, Stiripentol, Succinylcholine, Sulfadiazine, Sulfamethoxazole, Sulfisoxazole, Sulpiride, Sulthiame, Sultopride, Sunitinib, Suvorexant, Tacrolimus, Tadalafil, Talinolol, Tamoxifen, Tandutinib, Tapentadol, Tasimelteon, Tazarotene, Tazemetostat, Technetium Tc-99m ciprofloxacin, Tedisamil, Tegafur, Tegafur-uracil, Telaprevir, Telavancin, Telithromycin, Temafloxacin, Temefos, Temsirolimus, Teniposide, Tenofovir, Tenofovir alafenamide, Tenoxicam, Terbinafine, Terbutaline, Terfenadine, Terlipressin, Terodiline, Testosterone, Testosterone cypionate, Testosterone enanthate, Testosterone propionate, Testosterone undecanoate, Tetrabenazine, Tetrahydropalmatine, Tezacaftor, Thalidomide, Theophylline, Thiamylal, Thiopental, Thioridazine, Thiotepa, Thiothixene, Tiagabine, Tianeptine, Ticlopidine, Tiletamine, Timolol, Tioclomarol, Tipranavir, Tizanidine, Tocilizumab, Tofacitinib, Tolazamide, Tolbutamide, Tolterodine, Tolvaptan, Topiramate, Torasemide, Toremifene, Trabectedin, Tramadol, Tramiprosate, Tranilast, Tranylcypromine, Trastuzumab emtansine, Trazodone, Treprostinil, Tretinoin, Triamcinolone, Triazolam, Triclabendazole, Trimebutine, Trimethadione, Trimethoprim, Trimipramine, Triprolidine, Triptorelin, Troglitazone, Troleandomycin, Trovafloxacin, Tubocurarine, Tucatinib, Tucidinostat, Typhoid vaccine, Udenafil, Uracil, Valbenazine, Valdecoxib, Valproic acid, Valpromide, Valsartan, Vandetanib, Vardenafil, Vecuronium, Velpatasvir, Vemurafenib, Venetoclax, Venlafaxine, Verapamil, Vernakalant, Vibrio cholerae CVD 103-HgR strain live antigen, Vicriviroc, Vigabatrin, Vilanterol, Vinblastine, Vincristine, Vindesine, Vinflunine, Vinorelbine, Vinpocetine, Vismodegib, Vitamin D, Vorapaxar, Voriconazole, Vorinostat, Vortioxetine, Voxelotor, Voxilaprevir, Warfarin, Ximelagatran, Zafirlukast, Zaleplon, Zaltoprofen, Zanubrutinib, Zidovudine, Zileuton, Ziprasidone, Zolpidem, Zonisamide, Zopiclone, Zuclopenthixol" />
          <attvalue for="13" value="Metronidazole" />
          <attvalue for="14" value="https://www.drugbank.ca/structures/DB00916/image.svg" />
          <attvalue for="15" value="Drug" />
          <attvalue for="16" value="1" />
          <attvalue for="17" value="0.0006868131868131869" />
          <attvalue for="18" value="0.0" />
          <attvalue for="19" value="5.0830653221943947e-85" />
          <attvalue for="20" value="0" />
          <attvalue for="21" value="26" />
          <attvalue for="22" value="#FC5F67" />
          <attvalue for="23" value="#FB3640" />
        </attvalues>
      </node>
      <node id="Oxygen-insensitive NADPH nitroreductase" label="Oxygen-insensitive NADPH nitroreductase">
        <attvalues>
          <attvalue for="24" value="rdxA" />
          <attvalue for="0" value="O25608" />
          <attvalue for="25" value="3QDL" />
          <attvalue for="26" value="Helicobacter pylori (strain ATCC 700392 / 26695)" />
          <attvalue for="27" value="Not Available" />
          <attvalue for="28" value="Not Available" />
          <attvalue for="29" value="Not Available" />
          <attvalue for="30" value="" />
          <attvalue for="31" value="Helicobacter pylori (strain ATCC 700392 / 26695)" />
          <attvalue for="32" value="Metronidazole" />
          <attvalue for="33" value="https://www.drugbank.ca/polypeptides/O25608" />
          <attvalue for="13" value="Oxygen-insensitive NADPH nitroreductase" />
          <attvalue for="14" value="https://cdn.rcsb.org/images/structures/qd/3qdl/3qdl_assembly-1.jpeg" />
          <attvalue for="15" value="Target" />
          <attvalue for="16" value="1" />
          <attvalue for="17" value="0.0006868131868131869" />
          <attvalue for="18" value="0.0" />
          <attvalue for="19" value="5.0830653221943947e-85" />
          <attvalue for="20" value="0" />
          <attvalue for="21" value="0" />
          <attvalue for="22" value="#12EAEA" />
          <attvalue for="23" value="#0EBEBE" />
        </attvalues>
      </node>
      <node id="Disulfiram" label="Disulfiram">
        <attvalues>
          <attvalue for="0" value="DB00822" />
          <attvalue for="1" value="CCN(CC)C(=S)SSC(=S)N(CC)CC" />
          <attvalue for="2" value="P, N" />
          <attvalue for="3" value="N07, P03" />
          <attvalue for="4" value="N07B, P03A" />
          <attvalue for="5" value="N07BB, P03AA" />
          <attvalue for="6" value="P03AA04, N07BB01, P03AA54" />
          <attvalue for="7" value="Aldehyde dehydrogenase, mitochondrial, Dopamine beta-hydroxylase" />
          <attvalue for="8" value="Cytochrome P450 2E1, Cytochrome P450 3A4, Cytochrome P450 3A5" />
          <attvalue for="9" value="" />
          <attvalue for="10" value="Bile salt export pump" />
          <attvalue for="11" value="Enzyme, Enzyme" />
          <attvalue for="12" value="(R)-warfarin, (S)-Warfarin, 2,5-Dimethoxy-4-ethylamphetamine, 2,5-Dimethoxy-4-ethylthioamphetamine, 3-isobutyl-1-methyl-7H-xanthine, 4-Bromo-2,5-dimethoxyamphetamine, 4-hydroxycoumarin, 6-O-benzylguanine, 7-Deazaguanine, 7-Nitroindazole, 7,9-Dimethylguanine, 8-azaguanine, 8-chlorotheophylline, 9-Deazaguanine, 9-Methylguanine, Abametapir, Abatacept, Abexinostat, Acalabrutinib, Acebutolol, Acefylline, Acenocoumarol, Aceprometazine, Acetaminophen, Acetazolamide, Acetyldigoxin, Acrivastine, Adalimumab, Adenosine, Afelimomab, Ajmaline, Alfentanil, Alfuzosin, Alimemazine, Alprazolam, Amantadine, Ambrisentan, Amifampridine, Aminophylline, Amiodarone, Amisulpride, Amitriptyline, Amobarbital, Amodiaquine, Amoxapine, Amphetamine, Amprenavir, Anagrelide, Anakinra, Aniline, Anisodamine, Antazoline, Apixaban, Apomorphine, Apremilast, Aprepitant, Aranidipine, Arformoterol, Aripiprazole, Aripiprazole lauroxil, Armodafinil, Arsenic trioxide, Artemether, Asenapine, Astemizole, Asunaprevir, Atazanavir, Atenolol, Atomoxetine, Atorvastatin, Atropine, Axitinib, Azatadine, Azelastine, Azimilide, Azithromycin, Bamifylline, Barbexaclone, Barbital, Beclamide, Beclomethasone dipropionate, Bedaquiline, Belantamab mafodotin, Bencyclane, Benidipine, Benzatropine, Benzbromarone, Benzphetamine, Benzyl alcohol, Bepridil, Berotralstat, Betamethasone, Betamethasone phosphate, Betaxolol, Bilastine, Boceprevir, Bortezomib, Bosentan, Bretylium, Brexanolone, Brivaracetam, Bromotheophylline, Brompheniramine, Buclizine, Budesonide, Bufylline, Bunaftine, Bupranolol, Buprenorphine, Bupropion, Buserelin, Buspirone, Butalbital, Butriptyline, Cabazitaxel, Cafedrine, Caffeine, Calcium carbimide, Canakinumab, Cannabidiol, Cannabidivarin, Carbamazepine, Carbinoxamine, Carbocisteine, Cariporide, Carisbamate, Carvedilol, Cefacetrile, Cefaclor, Cefadroxil, Cefaloridine, Cefalotin, Cefamandole, Cefamandole nafate, Cefapirin, Cefatrizine, Cefazedone, Cefazolin, Cefbuperazone, Cefcapene, Cefdinir, Cefditoren, Cefepime, Cefetamet, Cefixime, Cefmenoxime, Cefmetazole, Cefminox, Cefodizime, Cefonicid, Cefoperazone, Ceforanide, Cefotaxime, Cefotetan, Cefotiam, Cefoxitin, Cefozopran, Cefpiramide, Cefpirome, Cefpodoxime, Cefprozil, Cefradine, Cefroxadine, Cefsulodin, Ceftaroline fosamil, Ceftazidime, Ceftezole, Ceftibuten, Ceftizoxime, Ceftobiprole, Ceftolozane, Ceftriaxone, Cefuroxime, Celecoxib, Celiprolol, Cenobamate, Cephalexin, Cephaloglycin, Ceritinib, Cerivastatin, Certolizumab pegol, Cethromycin, Cetirizine, Chloramphenicol, Chlorcyclizine, Chlorhexadol, Chloroquine, Chlorpheniramine, Chlorphentermine, Chlorpromazine, Chlorprothixene, Chlorzoxazone, Cholic Acid, Cibenzoline, Cicletanine, Cilostazol, Cimetidine, Cinnamaldehyde, Cinnarizine, Cinoxacin, Ciprofloxacin, Cisapride, Citalopram, Clarithromycin, Clemastine, Clindamycin, Clobazam, Clobetasol, Clobetasol propionate, Clocortolone acetate, Clofazimine, Clomethiazole, Clomipramine, Clonazepam, Clonidine, Clopidogrel, Cloprednol, Clorazepic acid, Clorindione, Clozapine, Cobicistat, Cocaine, Copanlisib, Cortisone, Cortisone acetate, Cortivazol, Coumaphos, Coumarin, Crizotinib, CUDC-101, CUDC-907, Curcumin sulfate, Cyclizine, Cyclophosphamide, Cyclosporine, Cyproheptadine, Dabrafenib, Daclatasvir, Dalfampridine, Dapsone, Dasatinib, Daunorubicin, Deflazacort, Degarelix, Delafloxacin, Delamanid, Delavirdine, Delorazepam, Deoxycholic acid, Deramciclane, Desflurane, Desipramine, Desloratadine, Deutetrabenazine, Dexamethasone, Dexamethasone isonicotinate, Dexbrompheniramine, Dexchlorpheniramine, Dexchlorpheniramine maleate, Dexloxiglumide, Dexmethylphenidate, Dextroamphetamine, Dextromethorphan, Dexverapamil, Diazepam, Dichlorvos, Diclofenac, Dicoumarol, Diethylpropion, Diethylstilbestrol, Difloxacin, Difluocortolone, Digitoxin, Digoxin, Dihydroergocristine, Diltiazem, Dimenhydrinate, Diphenadione, Diphenhydramine, Dipyridamole, Disopyramide, Ditiocarb, Docetaxel, Dofetilide, Dolasetron, Domperidone, Doramectin, Doravirine, Dosulepin, Doxepin, Doxofylline, Doxorubicin, Doxylamine, Dronedarone, Droperidol, Dutasteride, Dyphylline, Ebastine, Efavirenz, Efonidipine, Elbasvir, Elexacaftor, Eliglustat, Emapalumab, Emedastine, Encainide, Encorafenib, Enflurane, Enoxacin, Entinostat, Entrectinib, Enzalutamide, Eperisone, Epinastine, Eplerenone, Eribulin, Erlotinib, Erythromycin, Escitalopram, Eslicarbazepine, Eslicarbazepine acetate, Esmolol, Estazolam, Estradiol, Estradiol acetate, Estradiol benzoate, Estradiol cypionate, Estradiol dienanthate, Estradiol valerate, Estrone, Etamiphylline, Etanercept, Ethadione, Ethanol, Ethinylestradiol, Ethosuximide, Ethotoin, Ethyl biscoumacetate, Etiracetam, Etoposide, Ezetimibe, Ezogabine, Famotidine, Famphur, Farnesyl diphosphate, Farnesyl thiopyrophosphate, Felbamate, Felodipine, Fendiline, Fenethylline, Fenofibrate, Fentanyl, Fenthion, Finasteride, Fingolimod, Flecainide, Fleroxacin, Flomoxef, Flucloxacillin, Fluconazole, Fluindione, Flumequine, Flunarizine, Fluocinonide, Fluocortolone, Fluorescein, Fluorouracil, Fluoxetine, Flupentixol, Fluprednidene, Fluspirilene, Flutamide, Fluticasone, Fluticasone furoate, Fluticasone propionate, Fluvastatin, Fluvoxamine, Formaldehyde, Formoterol, Foscarnet, Fosphenytoin, Fostemsavir, Furafylline, Fusidic acid, Gabapentin, Gaboxadol, Gadobenic acid, Galantamine, Gallopamil, Garenoxacin, Gatifloxacin, Gefitinib, Gemifloxacin, Gepefrine, Geranylgeranyl diphosphate, Gestodene, Gilteritinib, Givinostat, Glasdegib, Glimepiride, Glipizide, Glutaral, Glyburide, Glycochenodeoxycholic Acid, Glycyrrhizic acid, Golimumab, Goserelin, Granisetron, Grepafloxacin, Guanine, Halofantrine, Haloperidol, Halothane, Hexobarbital, Histrelin, Hydrochlorothiazide, Hydrocortisone, Hydrocortisone acetate, Hydrocortisone butyrate, Hydrocortisone cypionate, Hydrocortisone phosphate, Hydroxychloroquine, Hydroxyprogesterone caproate, Hydroxyzine, Hyoscyamine, Hypoxanthine, Ibandronate, Ibrutinib, Ibutilide, Icotinib, Ifenprodil, Ifosfamide, Iloperidone, Imatinib, Imipramine, Indacaterol, Indapamide, Indenolol, Indinavir, Indocyanine green acid form, Indomethacin, Infliximab, Inotersen, Iofetamine I-123, Irinotecan, Isavuconazole, Isoflurane, Isoniazid, Isradipine, Istradefylline, Itraconazole, Ivabradine, Ivacaftor, Ivosidenib, JNJ-26489112, Ketoconazole, Ketotifen, Lacidipine, Lacosamide, Lamotrigine, Lapatinib, Latamoxef, Lefamulin, Lemborexant, Lenvatinib, Lercanidipine, Letermovir, Leuprolide, Levacetylmethadol, Levamlodipine, Levetiracetam, Levocabastine, Levocetirizine, Levofloxacin, Levomenthol, Levonorgestrel, Levosimendan, Lidocaine, Lidoflazine, Lisdexamfetamine, Lisofylline, Lithium cation, Lobucavir, Lofexidine, Lomefloxacin, Lonafarnib, Loperamide, Lopinavir, Loracarbef, Lorajmine, Loratadine, Lorcainide, Lorlatinib, Losartan, Lovastatin, Lumefantrine, Lurasidone, Macimorelin, Magnesium sulfate, Malonaldehyde, Maprotiline, Medazepam, Medical Cannabis, Mefloquine, Melengestrol acetate, Melperone, Mephedrone, Mephentermine, Mephenytoin, Meprednisone, Mepyramine, Mequitazine, Mercaptopurine, Mesoridazine, Metamfetamine, Methadone, Metharbital, Methohexital, Methotrimeprazine, Methoxyflurane, Methoxyphenamine, Methsuximide, Methylene blue, Methylenedioxyethamphetamine, Methylphenidate, Methylphenobarbital, Methylprednisolone hemisuccinate, Metoclopramide, Metreleptin, Metronidazole, Mibefradil, Midazolam, Midomafetamine, Midostaurin, Mifepristone, Mirabegron, Mirtazapine, Mizolastine, MMDA, Mocetinostat, Modafinil, Moexipril, Mometasone, Mometasone furoate, Moricizine, Moxifloxacin, Mycophenolate mofetil, Nabiximols, Nalidixic acid, Naproxen, Nateglinide, Nefazodone, Nelfinavir, Nemonoxacin, Neocitrullamon, Nevirapine, Nicardipine, Nifedipine, Niguldipine, Nilotinib, Nilvadipine, Nimodipine, Nisoldipine, Nitrazepam, Nitrendipine, Nitrofurantoin, Nizofenone, Norethisterone, Norfloxacin, Nortriptyline, Octreotide, Ofloxacin, Olanzapine, Olaparib, Olmesartan, Olodaterol, Ondansetron, Orbifloxacin, Orphenadrine, Osilodrostat, Otilonium, Oxaliplatin, Oxatomide, Oxcarbazepine, Oxolinic acid, Oxprenolol, Oxtriphylline, Oxybutynin, Oxycodone, Oxymetholone, Oxytocin, P-Hydroxybenzaldehyde, Paclitaxel, Paliperidone, Panobinostat, Papaverine, Paraldehyde, Paramethadione, Paramethasone, Paritaprevir, Pasireotide, Pazopanib, Pazufloxacin, PCS-499, Pefloxacin, Peldesine, Penfluridol, Pentamidine, Pentifylline, Pentobarbital, Pentoxifylline, Perampanel, Perflutren, Perhexiline, Phenacemide, Phenelzine, Pheneturide, Phenibut, Phenindione, Pheniramine, Phenobarbital, Phenprocoumon, Phensuximide, Phentermine, Phenylacetaldehyde, Phenytoin, Phosmet, Phosphonoacetaldehyde, Pilsicainide, Pimozide, Pinaverium, Pipemidic acid, Piromidic acid, Pitavastatin, Pitolisant, Ponatinib, Posaconazole, Pracinostat, Prajmaline, Pralsetinib, Prasterone sulfate, Pravastatin, Praziquantel, Prednisolone hemisuccinate, Prednisolone phosphate, Prednisone acetate, Prednylidene, Pregabalin, Prenylamine, Primaquine, Primidone, Probucol, Procainamide, Prochlorperazine, Progabide, Progesterone, Promazine, Promethazine, Propacetamol, Propafenone, Propentofylline, Propofol, Propranolol, Protocatechualdehyde, Protriptyline, Proxyphylline, Prulifloxacin, Pseudoephedrine, Pyruvaldehyde, Quetiapine, Quinacrine, Quinidine, Quinine, Ranolazine, Relugolix, Remacemide, Repaglinide, Reserpine, Ribociclib, Ricolinostat, Rifampicin, Rilonacept, Rilpivirine, Riluzole, Risperidone, Ritobegron, Ritonavir, Rivaroxaban, Romidepsin, Rosiglitazone, Rosoxacin, Rosuvastatin, Roxithromycin, Rucaparib, Rufinamide, Rufloxacin, Rupatadine, Safinamide, Salbutamol, Salmeterol, Saquinavir, Sarafloxacin, Satralizumab, Saxagliptin, Secobarbital, Secukinumab, Selumetinib, Seproxetine, Sertraline, Sevoflurane, Sildenafil, Siltuximab, Simendan, Simeprevir, Simvastatin, Sirolimus, Sitafloxacin, Solifenacin, Sorafenib, Sotalol, Sparfloxacin, Spironolactone, Stiripentol, Sulfamethoxazole, Sulfinpyrazone, Sulfisoxazole, Sulpiride, Sulthiame, Sultopride, Sunitinib, Tacrolimus, Tadalafil, Talinolol, Tamoxifen, Tandutinib, Taurocholic acid, Technetium Tc-99m ciprofloxacin, Tedisamil, Tegafur, Telaprevir, Telavancin, Telithromycin, Telmisartan, Temafloxacin, Temefos, Temsirolimus, Tenamfetamine, Teniposide, Terbutaline, Terfenadine, Terlipressin, Terodiline, Testosterone, Testosterone cypionate, Testosterone enanthate, Testosterone undecanoate, Tetrabenazine, Tetrahydropalmatine, Tezacaftor, Thalidomide, Theobromine, Theodrenaline, Theophylline, Thiamylal, Thiopental, Thioridazine, Thiothixene, Tiagabine, Tiletamine, Timolol, Tinidazole, Tioclomarol, Tipranavir, Tizanidine, Tocilizumab, Tolterodine, Topiramate, Toremifene, Trabectedin, Tramiprosate, Trastuzumab emtansine, Trazodone, Treprostinil, Tretinoin, Triamcinolone, Triazolam, Triclabendazole, Trimebutine, Trimethadione, Trimipramine, Triprolidine, Triptorelin, Troglitazone, Troleandomycin, Trovafloxacin, Tucaresol, Tucatinib, Tucidinostat, Udenafil, Uric acid, Ursodeoxycholic acid, Valbenazine, Valinomycin, Valomaciclovir, Valproic acid, Valpromide, Vandetanib, Vardenafil, Vemurafenib, Venlafaxine, Verapamil, Vernakalant, Vicriviroc, Vigabatrin, Vilanterol, Vinblastine, Vincristine, Vinpocetine, Voriconazole, Vorinostat, Vortioxetine, Warfarin, Xanthine, Zaleplon, Ziprasidone, Zonisamide, Zuclopenthixol" />
          <attvalue for="13" value="Disulfiram" />
          <attvalue for="14" value="https://www.drugbank.ca/structures/DB00822/image.svg" />
          <attvalue for="15" value="Drug" />
          <attvalue for="16" value="2" />
          <attvalue for="17" value="0.006132260596546311" />
          <attvalue for="18" value="2.2657754616517504e-05" />
          <attvalue for="19" value="4.168164925355027e-46" />
          <attvalue for="20" value="0" />
          <attvalue for="21" value="110" />
          <attvalue for="22" value="#FC5F67" />
          <attvalue for="23" value="#FB3640" />
        </attvalues>
      </node>
      <node id="Aldehyde dehydrogenase, mitochondrial" label="Aldehyde dehydrogenase, mitochondrial">
        <attvalues>
          <attvalue for="24" value="ALDH2" />
          <attvalue for="0" value="P05091" />
          <attvalue for="25" value="4FR8" />
          <attvalue for="26" value="Humans" />
          <attvalue for="27" value="Enzyme" />
          <attvalue for="28" value="Oxidoreductase" />
          <attvalue for="29" value="Mitochondrion matrix" />
          <attvalue for="30" value="ADH1B, CYP2E1, CAT, ALDH6A1" />
          <attvalue for="31" value="Alcohol-Related Disorders, Alcohol-Induced Disorders, Colorectal Neoplasms, Complications of Diabetes Mellitus, Vascular Diseases, Precancerous Conditions, Heart Diseases, Autoimmune Diseases, Cardiovascular Diseases, Hypertensive disease, Anxiety Disorders, Neoplasms, Congenital Heart Defects, Lung Neoplasms, Neurodegenerative Disorders, Mental disorders, Psychotic Disorders, Congenital heart disease, Dyslipidemias, Neuropathy, Cardiomyopathies, Adenocarcinoma, Adenoma, Airway Obstruction, Carcinoma, Cardiomyopathy, Dilated, Cognition Disorders, Hepatitis, Lung diseases, Periodontal Diseases, Retinal Diseases, Tracheal Diseases, Virus Diseases, Malignant neoplasm of mouth, Congenital defects, Chronic liver disease, Mitochondrial Diseases, Sleep Disorders, Drug Dependence" />
          <attvalue for="32" value="Disulfiram, NADH, Daidzin, Guanidine, Crotonaldehyde, Nitroglycerin, Amyl Nitrite, Benzyl alcohol, Nitric Oxide, Paraldehyde, Pentaerythritol tetranitrate" />
          <attvalue for="33" value="https://www.drugbank.ca/polypeptides/P05091" />
          <attvalue for="13" value="Aldehyde dehydrogenase, mitochondrial" />
          <attvalue for="14" value="https://cdn.rcsb.org/images/structures/fr/4fr8/4fr8_assembly-1.jpeg" />
          <attvalue for="15" value="Target" />
          <attvalue for="16" value="1" />
          <attvalue for="17" value="0.004566577039981296" />
          <attvalue for="18" value="0.0" />
          <attvalue for="19" value="8.682261737486992e-47" />
          <attvalue for="20" value="0" />
          <attvalue for="21" value="0" />
          <attvalue for="22" value="#12EAEA" />
          <attvalue for="23" value="#0EBEBE" />
        </attvalues>
      </node>
      <node id="Tramadol" label="Tramadol">
        <attvalues>
          <attvalue for="0" value="DB00193" />
          <attvalue for="1" value="CN(C)C[C@H]1CCCC[C@@]1(C2=CC(=CC=C2)OC)O" />
          <attvalue for="2" value="N" />
          <attvalue for="3" value="N02" />
          <attvalue for="4" value="N02A" />
          <attvalue for="5" value="N02AJ, N02AX" />
          <attvalue for="6" value="N02AX02, N02AJ14, N02AJ13" />
          <attvalue for="7" value="Mu-type opioid receptor, Sodium-dependent noradrenaline transporter, Sodium-dependent serotonin transporter, 5-hydroxytryptamine receptor 2C, Kappa-type opioid receptor, Delta-type opioid receptor, Alpha-7 nicotinic cholinergic receptor subunit, Muscarinic acetylcholine receptor M3, Muscarinic acetylcholine receptor M1, Substance-P receptor, Sodium channel protein type 2 subunit alpha, Transient receptor potential cation channel subfamily V member 1, Glutamate receptor ionotropic, NMDA 1, Glutamate receptor ionotropic, NMDA 2A, Glutamate receptor ionotropic, NMDA 2B, Glutamate receptor ionotropic, NMDA 2C, Glutamate receptor ionotropic, NMDA 2D, Glutamate receptor ionotropic, NMDA 3A, Glutamate receptor ionotropic, NMDA 3B, Adenosine receptor A1, Alpha-2A adrenergic receptor, Alpha-2B adrenergic receptor, Alpha-2C adrenergic receptor" />
          <attvalue for="8" value="Cytochrome P450 2D6, Cytochrome P450 3A4, Cytochrome P450 2B6, UDP-glucuronosyltransferase 1-1" />
          <attvalue for="9" value="" />
          <attvalue for="10" value="" />
          <attvalue for="11" value="Membrane receptor, Transporter, Transporter, Membrane receptor, Membrane receptor, Membrane receptor, Not Available, Membrane receptor, Membrane receptor, Membrane receptor, Ion channel, Ion channel, Ion channel, Ion channel, Ion channel, Ion channel, Ion channel, Ion channel, Ion channel, Membrane receptor, Membrane receptor, Membrane receptor, Membrane receptor" />
          <attvalue for="12" value="(R)-warfarin, (S)-Warfarin, 1-(2-Phenylethyl)-4-phenyl-4-acetoxypiperidine, 1,10-Phenanthroline, 2,5-Dimethoxy-4-ethylamphetamine, 2,5-Dimethoxy-4-ethylthioamphetamine, 4-Bromo-2,5-dimethoxyamphetamine, 4-hydroxycoumarin, 4-Methoxyamphetamine, 5-methoxy-N,N-dimethyltryptamine, 6-Deoxyerythronolide B, 7-ethyl-10-hydroxycamptothecin, 7-Nitroindazole, 7,8-Dichloro-1,2,3,4-tetrahydroisoquinoline, Abacavir, Abametapir, Abatacept, Abediterol, Abiraterone, Acalabrutinib, Acarbose, Acebutolol, Aceclofenac, Acemetacin, Acenocoumarol, Acepromazine, Aceprometazine, Acetazolamide, Acetophenazine, Acetyldigoxin, Acetylglycinamide chloral hydrate, Acetylsalicylic acid, Aclidinium, Acotiamide, Acrivastine, Acyclovir, Adalimumab, Adefovir, Adefovir dipivoxil, Adenine, Adenosine, Adinazolam, Adipiplon, Adrafinil, Afelimomab, Agmatine, Agomelatine, Ajulemic acid, Alaproclate, Albutrepenonacog alfa, Alclofenac, Alcuronium, Aldesleukin, Alfaxalone, Alfentanil, Alimemazine, Allobarbital, Alloin, Allopurinol, Allylestrenol, Almasilate, Alminoprofen, Almotriptan, Alogliptin, Alosetron, Alpelisib, Alphacetylmethadol, Alphaprodine, Alprazolam, Alprenolol, Alverine, Alvimopan, Amantadine, Ambenonium, Amibegron, Amifampridine, Amikacin, Amiloride, Amineptine, Aminoglutethimide, Aminophenazone, Amiodarone, Amisulpride, Amitraz, Amitriptyline, Amitriptylinoxide, Ammonium chloride, Amobarbital, Amodiaquine, Amoxapine, Amoxicillin, Amperozide, Amphetamine, Amphotericin B, Ampicillin, Amprenavir, Amrinone, Anagrelide, Anakinra, Ancestim, Aniracetam, Anisodamine, Anisotropine methylbromide, Antihemophilic Factor (Recombinant), PEGylated, Antipyrine, Antithrombin III human, Antrafenine, Apalutamide, APD791, Apomorphine, Apramycin, Apremilast, Aprepitant, Aprindine, Aprobarbital, Apronalide, Aprotinin, Arbaclofen Placarbil, Arbekacin, Arbutamine, Arformoterol, Aripiprazole, Aripiprazole lauroxil, Armodafinil, Arotinolol, Arsenic trioxide, Artemether, Artemisinin, Artenimol, Asenapine, Astemizole, Asunaprevir, Atazanavir, Atenolol, Atipamezole, Atomoxetine, Atracurium, Atracurium besylate, Atropine, Auranofin, Aurothioglucose, Avasimibe, AVE9633, Axelopran, Azacitidine, Azaperone, Azapropazone, Azathioprine, AZD-3043, Azelaic acid, Azelastine, Azosemide, Aztreonam, Bacitracin, Baclofen, Balsalazide, Bambuterol, Banoxantrone, Barbexaclone, Barbital, Baricitinib, Barnidipine, Batefenterol, Beclamide, Beclomethasone dipropionate, Benactyzine, Bendroflumethiazide, Benidipine, Benmoxin, Benorilate, Benoxaprofen, Benperidol, Benserazide, Bentazepam, Benzatropine, Benzhydrocodone, Benzilone, Benznidazole, Benzoctamine, Benzodiazepine, Benzphetamine, Benzquinamide, Benzthiazide, Benzydamine, Benzyl alcohol, Bepotastine, Bepridil, Berotralstat, Betamethasone, Betaxolol, Bethanidine, Bevantolol, Bevonium, Bexarotene, Bezitramide, Bicalutamide, Bicifadine, Bicisate, Bifemelane, Bifeprunox, Bifonazole, Biperiden, Bisacodyl, Bismuth subgallate, Bisoprolol, Bisoxatin, Bitolterol, BL-1020, Black cohosh, Bleomycin, Blonanserin, Boceprevir, Bopindolol, Bornaprine, Bortezomib, Bosentan, Bosutinib, Botulinum toxin type A, Botulinum Toxin Type B, Brefeldin A, Brentuximab vedotin, Brexanolone, Brexpiprazole, Brigatinib, Brilaroxazine, Brimonidine, Brincidofovir, Brivaracetam, Brofaromine, Bromazepam, Bromisoval, Bromocriptine, Bromotheophylline, Bromperidol, Brompheniramine, Brotizolam, Bryostatin 1, Bucindolol, Buclizine, Budesonide, Bufotenine, Bufuralol, Bumadizone, Bumetanide, Bupivacaine, Bupranolol, Buprenorphine, Bupropion, Buspirone, Butabarbital, Butalbital, Butaperazine, Butobarbital, Butorphanol, Butriptyline, Butylscopolamine, Butyrfentanyl, Cabergoline, Calcitriol, Calcium polycarbophil, Camazepam, Camylofin, Canagliflozin, Canakinumab, Candicidin, Cannabidiol, Cannabidivarin, Cannabinol, Canrenoic acid, Canrenone, Capecitabine, Capreomycin, Capsaicin, Captodiame, Carbamazepine, Carbaspirin calcium, Carbidopa, Carbinoxamine, Carbomycin, Carboplatin, Carboxymethylcellulose, Carbromal, Carfentanil, Carfentanil, C-11, Cariprazine, Carisbamate, Carisoprodol, Carmustine, Caroxazone, Carprofen, Carvedilol, Castor oil, Cathinone, Cefacetrile, Cefaclor, Cefadroxil, Cefaloridine, Cefalotin, Cefamandole, Cefapirin, Cefatrizine, Cefazedone, Cefazolin, Cefbuperazone, Cefcapene, Cefdinir, Cefditoren, Cefepime, Cefetamet, Cefmenoxime, Cefmetazole, Cefminox, Cefodizime, Cefonicid, Cefoperazone, Ceforanide, Cefotaxime, Cefotetan, Cefotiam, Cefoxitin, Cefozopran, Cefpiramide, Cefpirome, Cefpodoxime, Cefprozil, Cefradine, Cefroxadine, Cefsulodin, Ceftaroline fosamil, Ceftazidime, Ceftezole, Ceftibuten, Ceftizoxime, Ceftobiprole, Ceftolozane, Ceftriaxone, Cefuroxime, Celecoxib, Celiprolol, Cenobamate, Cephalexin, Cephaloglycin, Cephalothin Group, Ceritinib, Cerivastatin, Cerlapirdine, Certolizumab pegol, Cethromycin, Cetirizine, Cevimeline, Chloral hydrate, Chloramphenicol, Chlordiazepoxide, Chlorhexadol, Chlormezanone, Chloroprocaine, Chloroquine, Chlorothiazide, Chloroxylenol, Chlorphenesin, Chlorpheniramine, Chlorphenoxamine, Chlorphentermine, Chlorproethazine, Chlorpromazine, Chlorpropamide, Chlorprothixene, Chlorthalidone, Chlorzoxazone, Cholecalciferol, Choline C 11, Choline magnesium trisalicylate, Choline salicylate, Chondroitin sulfate, Chromic chloride, Chromic citrate, Chromic nitrate, Chromium, Chromium gluconate, Chromium nicotinate, Chromous sulfate, Ciclesonide, Cicletanine, Cidofovir, Cilansetron, Cilostazol, Cimetropium, Cimicoxib, Cinacalcet, Cinazepam, Cinchocaine, Cinitapride, Cinnarizine, Cinolazepam, Ciprofloxacin, Cirazoline, Cisapride, Cisatracurium, Cisplatin, Citalopram, Clarithromycin, Clemastine, Clenbuterol, Clevidipine, Clidinium, Clobazam, Clobetasol, Clobetasol propionate, Clofarabine, Clofazimine, Clofenamide, Clofibrate, Clomethiazole, Clomipramine, Clonazepam, Clonidine, Clonixin, Clopamide, Clopenthixol, Clopidogrel, Cloranolol, Clorazepic acid, Clorexolone, Clorgiline, Clorindione, Clothiapine, Clotiazepam, Clove oil, Cloxazolam, Clozapine, Cobicistat, Cocaine, Codeine, Colchicine, Colistimethate, Colistin, Coltuximab ravtansine, Conivaptan, Conjugated estrogens, Corifollitropin alfa, Corticotropin, Cortisone acetate, Coumaphos, Coumarin, Crizotinib, Curcumin sulfate, Cyamemazine, Cyanocobalamin, Cyclizine, Cyclobarbital, Cyclobenzaprine, Cyclopenthiazide, Cyclopentolate, Cyclophosphamide, Cyclopropane, Cyclosporine, Cyclothiazide, Cycrimine, Cyproheptadine, Cyproterone acetate, Dabigatran etexilate, Dabrafenib, Dacarbazine, Dacomitinib, Dalfampridine, Dalfopristin, Danazol, Danoprevir, Dantrolene, Dantron, Dapagliflozin, Dapoxetine, Daptomycin, Darifenacin, Darunavir, Dasabuvir, Dasatinib, Daunorubicin, Deacetylbisacodyl, Deanol, Debrisoquine, Decamethonium, Deferasirox, Deferiprone, Dehydrocholic acid, Delafloxacin, Delavirdine, Delorazepam, Demecarium, Deramciclane, Desflurane, Desipramine, Desloratadine, Desmopressin, Desogestrel, Desomorphine, Desvenlafaxine, Detomidine, Deutetrabenazine, Dexamethasone, Dexamethasone isonicotinate, Dexbrompheniramine, Dexchlorpheniramine, Dexchlorpheniramine maleate, Dexetimide, Dexfenfluramine, Dexibuprofen, Dexketoprofen, Dexmedetomidine, Dexmethylphenidate, Dexpanthenol, Dexrazoxane, Dextofisopam, Dextran, Dextroamphetamine, Dextromethorphan, Dextromoramide, Dextropropoxyphene, Dezocine, Diacerein, Diamorphine, Diatrizoate, Diazepam, Diazoxide, Dibenzepin, Dichloralphenazone, Dichlorobenzyl alcohol, Dichlorvos, Diclofenac, Diclofenamide, Dicloxacillin, Dicoumarol, Dicyclomine, Didanosine, Dienogest, Diethyl ether, Diethylcarbamazine, Diethylpropion, Diethylstilbestrol, Difemerine, Difenoxin, Difenpiramide, Diflunisal, Difluocortolone, Digoxin, Dihexyverine, Dihydro-2-thioxo-5-((5-(2-(trifluoromethyl)phenyl)-2-furanyl)methyl)-4,6(1H,5H)-pyrimidinedione, Dihydrocodeine, Dihydroergotamine, Dihydroetorphine, Dihydromorphine, Dihydrostreptomycin, Diltiazem, Dimenhydrinate, Dimercaprol, Dimetacrine, Dimethyl sulfoxide, Dimethyltryptamine, Dimetindene, Diphemanil, Diphenadione, Diphenhydramine, Diphenidol, Diphenoxylate, Dipotassium phosphate, Diprenorphine, Dirithromycin, Disopyramide, Distigmine, Ditiocarb, Dixyrazine, DL-Methylephedrine, Dobutamine, Docetaxel, Docusate, Dolasetron, Domoic Acid, Domperidone, Donepezil, Dopamine, Dopexamine, Doramectin, Doripenem, Dosulepin, Dotarizine, Dovitinib, Doxacurium, Doxazosin, Doxefazepam, Doxepin, Doxofylline, Doxorubicin, Doxycycline, Doxylamine, DPDPE, Dronabinol, Dronedarone, Droperidol, Drospirenone, Drotebanol, Droxicam, Droxidopa, Duloxetine, Dyclonine, Dyphylline, Econazole, Ecopipam, Edivoxetine, Edoxaban, Edrophonium, Efavirenz, Efonidipine, Elagolix, Elbasvir, Eletriptan, Eliglustat, Eltanolone, Eltoprazine, Eltrombopag, Eluxadoline, Elvitegravir, Emapalumab, Emepronium, Emetonium iodide, Emodin, Emtricitabine, Emylcamate, Enalaprilat, Enasidenib, Encainide, Enclomiphene, Encorafenib, Enflurane, Entacapone, Enzalutamide, Epanolol, Eperisone, Ephedra sinica root, Ephedrine, Epinastine, Epinephrine, Epirizole, Epitizide, Eplerenone, Eplivanserin, Epofolate, Epoprostenol, Epothilone D, Eprinomectin, Ergoloid mesylate, Ergometrine, Ergotamine, Erlotinib, Ertapenem, Ertugliflozin, Erythromycin, Esatenolol, Escitalopram, Esketamine, Eslicarbazepine, Eslicarbazepine acetate, Esmirtazapine, Esmolol, Esreboxetine, Estazolam, Estradiol, Estradiol acetate, Estradiol benzoate, Estradiol cypionate, Estradiol dienanthate, Estradiol valerate, Estrone, Estrone sulfate, Eszopiclone, Etacrynic acid, Etafedrine, Etanautine, Etanercept, Ethadione, Ethambutol, Ethanol, Ethchlorvynol, Ethenzamide, Ethinylestradiol, Ethosuximide, Ethotoin, Ethoxzolamide, Ethyl biscoumacetate, Ethyl chloride, Ethyl loflazepate, Ethylmorphine, Etifoxine, Etilefrine, Etiracetam, Etizolam, Etodolac, Etofenamate, Etomidate, Etonogestrel, Etoperidone, Etoposide, Etoricoxib, Etorphine, Etravirine, Etybenzatropine, Eucalyptus oil, Evening primrose oil, Everolimus, Ezogabine, Fabomotizole, Fazadinium bromide, Febarbamate, Fedratinib, Felbamate, Felodipine, Fenbufen, Fencamfamin, Fenfluramine, Fenofibrate, Fenofibric acid, Fenoldopam, Fenoprofen, Fenoterol, Fenozolone, Fenpiverinium, Fenproporex, Fenquizone, Fentanyl, Fenthion, Fentiazac, Fenyramidol, Fesoterodine, Firocoxib, Flavoxate, Flecainide, Flibanserin, Floctafenine, Flomoxef, Florbetaben (18F), Florbetapir (18F), Floxuridine, Fluanisone, Flucloxacillin, Fluconazole, Flucytosine, Fludeoxyglucose (18F), Fludiazepam, Fluindione, Flumazenil, Flunarizine, Flunisolide, Flunitrazepam, Flunixin, Fluocinolone acetonide, Fluoxetine, Flupentixol, Fluphenazine, Flupirtine, Flurazepam, Flurbiprofen, Flurithromycin, Fluspirilene, Flutamide, Fluticasone, Fluticasone furoate, Fluticasone propionate, Fluvastatin, Fluvoxamine, Folic acid, Fomepizole, Fondaparinux, Formestane, Formoterol, Fosaprepitant, Foscarnet, Fosfomycin, Fosinopril, Fosnetupitant, Fosphenytoin, Fospropofol, Fostamatinib, Framycetin, Frangula purshiana bark, Frovatriptan, Furazolidone, Furosemide, Fusidic acid, Gabapentin, Gabapentin enacarbil, Gaboxadol, Gadobenic acid, Gadodiamide, Gadofosveset trisodium, Gadopentetic acid, Gadoteric acid, Gadoteridol, Galantamine, Gallamine, Gallamine triethiodide, gamma-Hydroxybutyric acid, Ganciclovir, Gantacurium, Gedocarnil, Gefitinib, Gemcitabine, Gemfibrozil, Geneticin, Genistein, Gentamicin, Gentamicin C1a, Gepefrine, Gepirone, Gilteritinib, Gimeracil, Ginkgo biloba, Givosiran, Glecaprevir, Glipizide, Glucagon, Gluconic Acid, Glutethimide, Glyburide, Glycerin, Glycerol phenylbutyrate, Glycine betaine, Glycopyrronium, Golimumab, Golodirsen, Goserelin, GPI-1485, Granisetron, Griseofulvin, Guacetisal, Guanabenz, Guanethidine, Guanfacine, GW842166, Halazepam, Halofantrine, Haloperidol, Halothane, Harmaline, Heptabarbital, Hexafluronium, Hexamethonium, Hexapropymate, Hexobarbital, Hexocyclium, Hexoprenaline, Higenamine, Homatropine, Homatropine methylbromide, Huperzine A, Hydracarbazine, Hydralazine, Hydrochlorothiazide, Hydrocodone, Hydrocortamate, Hydrocortisone, Hydrocortisone acetate, Hydrocortisone butyrate, Hydrocortisone succinate, Hydroflumethiazide, Hydrolyzed Cephalothin, Hydromorphone, Hydroxocobalamin, Hydroxyamphetamine, Hydroxychloroquine, Hydroxyethyl Starch, Hydroxyurea, Hydroxyzine, Hygromycin B, Hyoscyamine, Hypericin, Ibipinabant, Ibrutinib, Ibuprofen, Ibuproxam, Ibutilide, Icatibant, Icosapent, Idalopirdine, Idarubicin, Idarucizumab, Idazoxan, Idebenone, Idelalisib, Ifenprodil, Iferanserin, Ifosfamide, Iloperidone, Imagabalin, Imatinib, Imidafenacin, Imidazole salicylate, Imipramine, Imipramine oxide, Indacaterol, Indalpine, Indapamide, Indenolol, Indigotindisulfonic acid, Indinavir, Indiplon, Indisulam, Indobufen, Indomethacin, Indoprofen, Infliximab, Inosine pranobex, Inositol, Inotersen, Invert sugar, Iobenguane sulfate I-123, Iodixanol, Iofetamine I-123, Ioflupane I-123, Iopromide, Iothalamic acid, Ioversol, Ioxilan, Ipecac, Ipidacrine, Ipilimumab, Ipratropium, Iprazochrome, Iprindole, Iproclozide, Iproniazid, Irbesartan, Irinotecan, Isavuconazole, Isavuconazonium, Isepamicin, Isocarboxazid, Isoetharine, Isoflavone, Isoflurane, Isoflurophate, Isometheptene, Isoniazid, Isoprenaline, Isopropamide, Isosorbide, Isosorbide mononitrate, Isosulfan blue, Isotretinoin, Isoxicam, Isoxsuprine, Isradipine, Istradefylline, Itraconazole, Ivacaftor, Ivosidenib, Ixazomib, JNJ-26489112, Kanamycin, Kebuzone, Ketamine, Ketanserin, Ketazolam, Ketobemidone, Ketoconazole, Ketoprofen, Ketorolac, Kitasamycin, Konjac mannan, KOS-1584, Labetalol, Lacosamide, Lactitol, Lactulose, Lamivudine, Lamotrigine, Landiolol, Lanicemine, Lanreotide, Lansoprazole, Lapatinib, Lasmiditan, Latamoxef, Ledipasvir, Lemborexant, Lenalidomide, Lenvatinib, Lercanidipine, Lesinurad, Lestaurtinib, Letermovir, Leuprolide, Levacetylmethadol, Levallorphan, Levetiracetam, Levobetaxolol, Levobupivacaine, Levocabastine, Levocarnitine, Levocetirizine, Levodopa, Levofloxacin, Levomilnacipran, Levonordefrin, Levorphanol, Levosalbutamol, Lidocaine, Linaclotide, Linagliptin, Linezolid, Liothyronine, Lisdexamfetamine, Lisinopril, Lisuride, Lithium carbonate, Lithium cation, Lithium citrate, Lithium hydroxide, Lixisenatide, Lofentanil, Lofepramine, Lofexidine, Lomitapide, Lonafarnib, Lonazolac, Loperamide, Lopinavir, Loprazolam, Loracarbef, Loratadine, Lorazepam, Lorcaserin, Lorlatinib, Lormetazepam, Lornoxicam, Lorpiprazole, Lortalamine, Lorvotuzumab mertansine, Losartan, Lovastatin, Loxapine, Loxoprofen, Lubiprostone, Lumacaftor, Lumateperone, Lumefantrine, Lumiracoxib, Lurasidone, LY-2456302, Lysergic acid diethylamide, m-Chlorophenylpiperazine, Macimorelin, Macitentan, Magnesium, Magnesium acetate, Magnesium acetate tetrahydrate, Magnesium carbonate, Magnesium cation, Magnesium chloride, Magnesium citrate, Magnesium glycinate, Magnesium hydroxide, Magnesium oxide, Magnesium peroxide, Magnesium salicylate, Magnesium sulfate, Magnesium trisilicate, Mangafodipir, Manidipine, Mannitol, Maprotiline, Mazaticol, Mazindol, Mebanazine, Mebeverine, Mebicar, Mebutamate, Mebutizide, Mecamylamine, Mechlorethamine, Meclizine, Meclofenamic acid, Medazepam, Medetomidine, Medical Cannabis, Medifoxamine, Medroxyprogesterone acetate, Mefenamic acid, Mefenorex, Mefloquine, Mefruside, Megestrol acetate, Melatonin, Melitracen, Meloxicam, Melperone, Memantine, Mepartricin, Mepenzolate, Meperidine, Mephedrone, Mephenesin, Mephenoxalone, Mephentermine, Mephenytoin, Mepindolol, Mepivacaine, Meprobamate, Meptazinol, Mepyramine, Mequitazine, Meropenem, Mersalyl, Mesalazine, Mesoridazine, Metamfetamine, Metamizole, Metaraminol, Metaxalone, Metergoline, Metformin, Methadone, Methadyl acetate, Methanesulfonyl Fluoride, Methantheline, Methapyrilene, Methaqualone, Metharbital, Methazolamide, Methimazole, Methocarbamol, Methohexital, Methotrexate, Methotrimeprazine, Methoxamine, Methoxsalen, Methoxyflurane, Methoxyphenamine, Methscopolamine, Methscopolamine bromide, Methsuximide, Methyclothiazide, Methylcellulose, Methyldopa, Methylene blue, Methylenedioxyethamphetamine, Methylergometrine, Methylnaltrexone, Methylpentynol, Methylphenidate, Methylphenobarbital, Methylphosphinic Acid, Methylprednisolone, Methyltestosterone, Methylthioninium, Methyprylon, Methysergide, Meticrane, Metildigoxin, Metixene, Metoclopramide, Metocurine, Metocurine iodide, Metolazone, Metoprolol, Metreleptin, Metrifonate, Metronidazole, Metyrapone, Metyrosine, Mexiletine, Mianserin, Mibefradil, Miconazole, Midazolam, Midecamycin, Midodrine, Midomafetamine, Midostaurin, Mifepristone, Migalastat, Milnacipran, Milrinone, Minaprine, Mineral oil, Minocycline, Mirabegron, Mirtazapine, Mirvetuximab Soravtansine, Mitemcinal, Mitotane, Mitoxantrone, Mivacurium, Mizolastine, MK-212, MMDA, Moclobemide, Modafinil, Mofebutazone, Molindone, Mometasone, Monopotassium phosphate, Moperone, Moricizine, Morniflumate, Morphine, Mosapramine, Mosapride, Moxisylyte, Moxonidine, MRK-409, Muzolimine, Mycophenolate mofetil, Mycophenolic acid, N-(2-hydroxybenzyl)-2,5-dimethoxy-4-cyanophenylethylamine, N-acetyltyrosine, N-methylnicotinamide, Nabilone, Nabiximols, Nabumetone, Nadolol, Nafcillin, Naftidrofuryl, Nalbuphine, Naldemedine, Nalmefene, Nalorphine, Naloxegol, Naloxone, Naltrexone, Naluzotan, Naphazoline, Naproxen, Naratriptan, Naronapride, Nateglinide, Neamine, Nebivolol, Nedaplatin, Nedocromil, Nefazodone, Nefiracetam, Nelfinavir, Neocitrullamon, Neomycin, Neosaxitoxin, Neostigmine, Netilmicin, Netupitant, Nevirapine, Niacin, Nialamide, Niaprazine, Nicardipine, Nicergoline, Nicomorphine, Nicorandil, Nicotinamide, Nicotine, Nifedipine, Nifenazone, Nilotinib, Nilutamide, Nilvadipine, Nimesulide, Nisoldipine, Nisoxetine, Nitrazepam, Nitric Oxide, Nitroaspirin, Nitrofurantoin, Nitroprusside, Nitrous oxide, Nizatidine, Nomifensine, Nordazepam, Norepinephrine, Norfenefrine, Norfloxacin, Norgestimate, Normethadone, Nortriptyline, Noscapine, NS-398, Nylidrin, Ocinaplon, Octamoxin, Octinoxate, Octopamine, Octreotide, Olanzapine, Olaparib, Oleandomycin, Oliceridine, Olodaterol, Olsalazine, Ombitasvir, Omeprazole, Ondansetron, Ondelopran, Opipramol, Opium, Orciprenaline, Oritavancin, Orlistat, ORM-12741, Orphenadrine, Orvepitant, Osanetant, Oseltamivir, Osilodrostat, Osimertinib, Ospemifene, Otilonium, Oxabolone cipionate, Oxacillin, Oxaflozane, Oxamniquine, Oxaprotiline, Oxaprozin, Oxazepam, Oxazepam acetate, Oxcarbazepine, Oxetacaine, Oxiracetam, Oxitriptan, Oxitropium, Oxprenolol, Oxybenzone, Oxybutynin, Oxycodone, Oxyfedrine, Oxymetazoline, Oxymetholone, Oxymorphone, Oxypertine, Oxyphenbutazone, Oxyphencyclimine, Oxyphenisatin, Oxyphenisatin acetate, Oxyphenonium, Oxyquinoline, Paclitaxel, Pagoclone, Palbociclib, Paliperidone, Palmidrol, Palonosetron, Pamidronic acid, Pancuronium, Panobinostat, Pantoprazole, Paraldehyde, Paramethadione, Paramethasone, Paraoxon, Parecoxib, Pargyline, Paritaprevir, Paromomycin, Paroxetine, Pasireotide, Patent Blue, Patupilone, Pazopanib, Pegaptanib, Peginesatide, Peginterferon alfa-2b, Pegvisomant, Pemetrexed, Penbutolol, Penfluridol, Pentaerithrityl, Pentaerythritol tetranitrate, Pentamidine, Pentastarch, Pentazocine, Pentetic acid, Penthienate, Pentobarbital, Pentolinium, Pentostatin, Pentoxifylline, Peppermint oil, Perampanel, Perazine, Pergolide, Perhexiline, Periciazine, Perindopril, Permethrin, Perospirone, Perphenazine, Perphenazine enanthate, Pexidartinib, PF-00610355, Phenacemide, Phenacetin, Phenazocine, Phenazopyridine, Phencyclidine, Phendimetrazine, Phenelzine, Phenethylamine, Pheneturide, Phenformin, Phenglutarimide, Phenibut, Phenindione, Pheniprazine, Phenmetrazine, Phenobarbital, Phenolphthalein, Phenoperidine, Phenoxypropazine, Phenprobamate, Phenprocoumon, Phenserine, Phensuximide, Phentermine, Phentolamine, Phenylbutazone, Phenylbutyric acid, Phenylephrine, Phenylpropanolamine, Phenytoin, Pholcodine, Phosphocreatine, Phosphoric acid, Phylloquinone, Physostigmine, Pibrentasvir, Piclozotan, Picosulfuric acid, Pidotimod, Pilocarpine, Pimavanserin, Pimecrolimus, Pimozide, Pinazepam, Pindolol, Pipamperone, Pipecuronium, Pipenzolate, Piperacillin, Piperaquine, Piperazine, Piperidolate, Pipotiazine, Piracetam, Pirbuterol, Pirenzepine, Piretanide, Piritramide, Pirlindole, Piroxicam, Pirprofen, Pitolisant, Pivagabine, Pivhydrazine, Pizotifen, Plantago ovata seed, Plantago seed, Plazomicin, Plecanatide, Plerixafor, Poldine, Polycarbophil, Polyethylene glycol, Polyethylene glycol 400, Polythiazide, Pomalidomide, Ponatinib, Posaconazole, Posiphen, Potassium, Potassium acetate, Potassium bicarbonate, Potassium cation, Potassium chloride, Potassium citrate, Potassium lactate, Potassium nitrate, Potassium perchlorate, Potassium sulfate, Practolol, Pralatrexate, Pralidoxime, Pralsetinib, Pramipexole, Pramlintide, Prasugrel, Prazepam, Prednisolone, Prednisolone acetate, Prednisolone phosphate, Prednisone, Pregabalin, Prenalterol, Pridinol, Prifinium, Primaquine, Primidone, Probenecid, Procainamide, Procaine, Procaine benzylpenicillin, Procarbazine, Procaterol, Prochlorperazine, Procyclidine, Profenamine, Progabide, Progesterone, Proglumetacin, Proguanil, Promazine, Promethazine, Propacetamol, Propafenone, Propanidid, Propantheline, Propiomazine, Propiopromazine, Propiverine, Propofol, Propranolol, Propyphenazone, Proquazone, Prothipendyl, Protokylol, Protriptyline, Proxibarbal, Prucalopride, PRX-08066, Pseudoephedrine, Psilocybin, Puromycin, Pyrantel, Pyrazinamide, Pyrazolam, Pyridostigmine, Pyridoxine, Pyrithione, Pyrithyldione, Quazepam, Quetiapine, Quinethazone, Quinidine, Quinine, Quinupramine, Quinupristin, R,S-Warfarin alcohol, Rabeprazole, Racepinephrine, Raclopride, Ractopamine, Raloxifene, Ramelteon, Ramosetron, Ranitidine, Ranolazine, Rapacuronium, Rasagiline, Reboxetine, Regorafenib, Regramostim, Remacemide, Remdesivir, Remifentanil, Remimazolam, Remoxipride, Renzapride, Repinotan, Reposal, Reproterol, Reserpine, Resorcinol, Resveratrol, Revefenacin, Rhein, Ribavirin, Ribociclib, Ribostamycin, Ridaforolimus, Rifabutin, Rifampicin, Rifamycin, Rifapentine, Rifaximin, Rilmenidine, Rilonacept, Rilpivirine, Riluzole, Rimiterol, Rimonabant, Risperidone, Ritanserin, Ritobegron, Ritodrine, Ritonavir, Rivaroxaban, Rivastigmine, Rizatriptan, Robenacoxib, Rociverine, Rocuronium, Rofecoxib, Roflumilast, Rokitamycin, Rolapitant, Rolipram, Rolofylline, Romidepsin, Romifidine, Ropinirole, Ropivacaine, Rosiglitazone, Rotigotine, Roxithromycin, Rucaparib, Rufinamide, Rupatadine, Rutin, Ruxolitinib, S-Ethylisothiourea, S,R-Warfarin alcohol, Sacubitril, Safinamide, Safrazine, Sagopilone, Salbutamol, Salicylamide, Salicylic acid, Salmeterol, Salmon calcitonin, Salsalate, Salvinorin A, Samidorphan, Saquinavir, Saracatinib, Saredutant, Sarilumab, Sarpogrelate, Satralizumab, Saxagliptin, SC-236, Scopolamine, Secobarbital, Secretin human, Secretin porcine, Secukinumab, Selamectin, Selegiline, Selenious acid, Selenium, Sennosides, Seproxetine, Seratrodast, Serotonin, Sertindole, Sertraline, Sevoflurane, Sibutramine, Sildenafil, Silibinin, Siltuximab, Simeprevir, Simvastatin, Sisomicin, Sitagliptin, Sitaxentan, SLV319, Sodium acetate, Sodium ascorbate, Sodium aurothiomalate, Sodium cation, Sodium fluoride, Sodium fluorophosphate, Sodium oxybate, Sodium phosphate, dibasic, Sodium phosphate, dibasic, unspecified form, Sodium phosphate, monobasic, Sodium phosphate, monobasic, unspecified form, Sodium sulfate, Sodium tartrate, Sofosbuvir, Solabegron, Solifenacin, Solithromycin, Solriamfetol, Somatostatin, Sorafenib, Sorbitol, Sotalol, Sparteine, Spiradoline, Spironolactone, St. John's Wort, Stiripentol, Streptomycin, Strontium chloride, Styramate, Succinylcholine, Sucralfate, Sufentanil, Sulbactam, Sulfadiazine, Sulfamethoxazole, Sulfanilamide, Sulfaphenazole, Sulfasalazine, Sulfate ion, Sulfinpyrazone, Sulindac, Sulpiride, Sulthiame, Sultopride, Sumatriptan, Sunitinib, Surinabant, Suvorexant, Suxibuzone, Synephrine, Synthetic Conjugated Estrogens, A, Synthetic Conjugated Estrogens, B, Tacrine, Tacrolimus, Tadalafil, Tafenoquine, Talbutal, Talinolol, Talniflumate, Talopram, Tamoxifen, Tamsulosin, Tandospirone, Tapentadol, Taranabant, Tasimelteon, TD-8954, Technetium Tc-99m exametazime, Technetium Tc-99m mebrofenin, Technetium Tc-99m oxidronate, Technetium Tc-99m pyrophosphate, Tedizolid phosphate, Teduglutide, Tegafur, Tegaserod, Telaprevir, Telavancin, Telithromycin, Temazepam, Temozolomide, Temsirolimus, Tenamfetamine, Tenidap, Teniposide, Tenofovir, Tenofovir alafenamide, Tenofovir disoproxil, Tenoxicam, Tepoxalin, Terbinafine, Terbutaline, Terfenadine, Tertatolol, Tesmilifene, Testolactone, Testosterone, Testosterone cypionate, Testosterone enanthate, Testosterone propionate, Testosterone undecanoate, Tetrabenazine, Tetracycline, Tetradecyl hydrogen sulfate (ester), Tetrahydrocannabivarin, Tetrahydropalmatine, Tetrazepam, Tetrodotoxin, Tetryzoline, Thalidomide, Theobromine, Theophylline, Thiabendazole, Thiamylal, Thiazinam, Thiethylperazine, Thiocolchicoside, Thiopental, Thiopropazate, Thioproperazine, Thioridazine, Thiotepa, Thiothixene, Thonzylamine, Tiagabine, Tianeptine, Tiapride, Tiaprofenic acid, Ticagrelor, Ticlopidine, Tiemonium iodide, Tienilic acid, Tildipirosin, Tiletamine, Tilidine, Tilmicosin, Tiludronic acid, Timepidium, Timolol, Tinidazole, Tinoridine, Tioclomarol, Tioconazole, Tiopronin, Tiotropium, Tipranavir, Tirofiban, Tixocortol, Tizanidine, Tobramycin, Tocilizumab, Tocopherol, Tofisopam, Tolazamide, Tolbutamide, Tolcapone, Tolfenamic acid, Tolmetin, Toloxatone, Tolperisone, Tolterodine, Tolvaptan, Topiramate, Topiroxostat, Topotecan, Torasemide, Tositumomab, Trabectedin, Tramazoline, Trametinib, Tramiprosate, Tranylcypromine, Trastuzumab emtansine, Trazodone, Tretamine, Tretinoin, Tretoquinol, Triamcinolone, Triamterene, Triazolam, Tricaine, Trichlormethiazide, Trichloroethylene, Triclabendazole, Triclofos, Tridihexethyl, Triethylenetetramine, Trifluoperazine, Trifluperidol, Triflupromazine, Trifluridine, Trihexyphenidyl, Trimebutine, Trimethadione, Trimethaphan, Trimethobenzamide, Trimethoprim, Trimetrexate, Trimipramine, Tripelennamine, Triprolidine, Troglitazone, Troleandomycin, Tropatepine, Tropicamide, Tropisetron, Trospium, Tryptophan, Tubocurarine, Tucatinib, Tulobuterol, Tylosin, Tylvalosin, Tyramine, Tyrothricin, Ularitide, Umeclidinium, Urapidil, Urethane, Vabicaserin, Vaborbactam, Valaciclovir, Valbenazine, Valdecoxib, Valganciclovir, Valnoctamide, Valproate bismuth, Valproic acid, Valpromide, Vancomycin, Vapreotide, Varenicline, Vecuronium, Velpatasvir, Vemurafenib, Venetoclax, Venlafaxine, Veralipride, Verapamil, Vernakalant, Vigabatrin, Vilanterol, Vilazodone, Viloxazine, Vinbarbital, Vinblastine, Vinorelbine, Vinpocetine, Vinyl ether, Vinylbital, Vitamin E, Voriconazole, Vortioxetine, Voxelotor, Warfarin, WIN 55212-2, Wortmannin, Xamoterol, Xipamide, Xylazine, Xylometazoline, YKP-1358, Yohimbine, Zafirlukast, Zaleplon, Zaltoprofen, Zanamivir, Zanubrutinib, Ziconotide, Zidovudine, Zimelidine, Zinc, Ziprasidone, Zolazepam, Zolmitriptan, Zolpidem, Zomepirac, Zonisamide, Zopiclone, Zotepine, Zuclopenthixol" />
          <attvalue for="13" value="Tramadol" />
          <attvalue for="14" value="https://www.drugbank.ca/structures/DB00193/image.svg" />
          <attvalue for="15" value="Drug" />
          <attvalue for="16" value="23" />
          <attvalue for="17" value="0.15949738108289177" />
          <attvalue for="18" value="0.021466686757741806" />
          <attvalue for="19" value="5.806758243828035e-05" />
          <attvalue for="20" value="0" />
          <attvalue for="21" value="246" />
          <attvalue for="22" value="#FC5F67" />
          <attvalue for="23" value="#FB3640" />
        </attvalues>
      </node>
      <node id="Glutamate receptor ionotropic, NMDA 2C" label="Glutamate receptor ionotropic, NMDA 2C">
        <attvalues>
          <attvalue for="24" value="GRIN2C" />
          <attvalue for="0" value="Q14957" />
          <attvalue for="25" value="Not Available" />
          <attvalue for="26" value="Humans" />
          <attvalue for="27" value="Ion channel" />
          <attvalue for="28" value="Ligand-gated ion channel" />
          <attvalue for="29" value="Cell membrane" />
          <attvalue for="30" value="DLG4, DLG3, GRIN1, DLG2, CAMK2A, GRIA1" />
          <attvalue for="31" value="Mental disorders, Neoplasms" />
          <attvalue for="32" value="Glutamic acid, Glycine, Tenocyclidine, Meperidine, Enflurane, Acamprosate, Gavestinel, Magnesium carbonate, Magnesium acetate tetrahydrate, Fluciclovine (18F), Memantine, Aripiprazole, Methadone, Milnacipran, Atomoxetine, Pentobarbital, Secobarbital, Phenobarbital, Prasterone, Ketobemidone, Esketamine, Guaifenesin, Donepezil, Tramadol" />
          <attvalue for="33" value="https://www.drugbank.ca/polypeptides/Q14957" />
          <attvalue for="13" value="Glutamate receptor ionotropic, NMDA 2C" />
          <attvalue for="14" value="https://cdn.rcsb.org/images/structures/ot/not available/not available_model-1.jpeg" />
          <attvalue for="15" value="Target" />
          <attvalue for="16" value="1" />
          <attvalue for="17" value="0.133850626118068" />
          <attvalue for="18" value="0.0" />
          <attvalue for="19" value="3.3110917271583127e-06" />
          <attvalue for="20" value="0" />
          <attvalue for="21" value="0" />
          <attvalue for="22" value="#12EAEA" />
          <attvalue for="23" value="#0EBEBE" />
        </attvalues>
      </node>
      <node id="Glutamate receptor ionotropic, NMDA 3B" label="Glutamate receptor ionotropic, NMDA 3B">
        <attvalues>
          <attvalue for="24" value="GRIN3B" />
          <attvalue for="0" value="O60391" />
          <attvalue for="25" value="Not Available" />
          <attvalue for="26" value="Humans" />
          <attvalue for="27" value="Ion channel" />
          <attvalue for="28" value="Ligand-gated ion channel" />
          <attvalue for="29" value="Cell membrane" />
          <attvalue for="30" value="" />
          <attvalue for="31" value="" />
          <attvalue for="32" value="Orphenadrine, Glycine, Tenocyclidine, Halothane, Enflurane, Acamprosate, Gavestinel, Magnesium carbonate, Magnesium acetate tetrahydrate, Fluciclovine (18F), Memantine, Aripiprazole, Methadone, Milnacipran, Atomoxetine, Pentobarbital, Secobarbital, Phenobarbital, Prasterone, Ketobemidone, Esketamine, Guaifenesin, Donepezil, Tramadol" />
          <attvalue for="33" value="https://www.drugbank.ca/polypeptides/O60391" />
          <attvalue for="13" value="Glutamate receptor ionotropic, NMDA 3B" />
          <attvalue for="14" value="https://cdn.rcsb.org/images/structures/ot/not available/not available_model-1.jpeg" />
          <attvalue for="15" value="Target" />
          <attvalue for="16" value="1" />
          <attvalue for="17" value="0.133850626118068" />
          <attvalue for="18" value="0.0" />
          <attvalue for="19" value="3.3110917271583127e-06" />
          <attvalue for="20" value="0" />
          <attvalue for="21" value="0" />
          <attvalue for="22" value="#12EAEA" />
          <attvalue for="23" value="#0EBEBE" />
        </attvalues>
      </node>
      <node id="Dutasteride" label="Dutasteride">
        <attvalues>
          <attvalue for="0" value="DB01126" />
          <attvalue for="1" value="C[C@]12CC[C@H]3[C@H]([C@@H]1CC[C@@H]2C(=O)NC4=C(C=CC(=C4)C(F)(F)F)C(F)(F)F)CC[C@@H]5[C@@]3(C=CC(=O)N5)C" />
          <attvalue for="2" value="G" />
          <attvalue for="3" value="G04" />
          <attvalue for="4" value="G04C" />
          <attvalue for="5" value="G04CB, G04CA" />
          <attvalue for="6" value="G04CA52, G04CB02" />
          <attvalue for="7" value="3-oxo-5-alpha-steroid 4-dehydrogenase 2, 3-oxo-5-alpha-steroid 4-dehydrogenase 1" />
          <attvalue for="8" value="Cytochrome P450 3A5" />
          <attvalue for="9" value="Serum albumin, Alpha-1-acid glycoprotein 1" />
          <attvalue for="10" value="Sodium-dependent dopamine transporter, Synaptic vesicular amine transporter" />
          <attvalue for="11" value="Enzyme, Enzyme" />
          <attvalue for="12" value="1-benzylimidazole, 2,5-Dimethoxy-4-ethylamphetamine, 2,5-Dimethoxy-4-ethylthioamphetamine, 4-Bromo-2,5-dimethoxyamphetamine, 4-Bromo-2,5-dimethoxyphenethylamine, 4-Methoxyamphetamine, 5-methoxy-N,N-dimethyltryptamine, Abatacept, Abediterol, Acalabrutinib, Acebutolol, Aceclofenac, Acemetacin, Acepromazine, Acetylsalicylic acid, Adalimumab, Adrafinil, Afelimomab, Alclofenac, Alfentanil, Aliskiren, Alminoprofen, Almotriptan, Alprazolam, Alprenolol, Ambrisentan, Amibegron, Amineptine, Aminophenazone, Amitraz, Amitriptyline, Amitriptylinoxide, Amlodipine, Amoxapine, Amphetamine, Amprenavir, Anakinra, Angiotensin 1-7, Anisodamine, Antipyrine, Antrafenine, Apixaban, Apomorphine, Apremilast, Aprepitant, Arbutamine, Arformoterol, Aripiprazole, Aripiprazole lauroxil, Armodafinil, Artemether, Asenapine, Astemizole, Asunaprevir, Atenolol, Atipamezole, Atomoxetine, Atorvastatin, Atropine, Axitinib, Azapropazone, Azelastine, Azimilide, Balsalazide, Bambuterol, Batefenterol, Beclomethasone dipropionate, Benazepril, Benazeprilat, Bendroflumethiazide, Benidipine, Benmoxin, Benorilate, Benoxaprofen, Benzphetamine, Benzydamine, Bepridil, Betamethasone, Betamethasone phosphate, Betaxolol, Bethanidine, Bevantolol, Bietaserpine, Bisoprolol, Bitolterol, Boceprevir, Bosentan, BQ-123, Bretylium, Brexpiprazole, Bromocriptine, Budesonide, Buflomedil, Bumadizone, Bupranolol, Buprenorphine, Buspirone, Butriptyline, Cabazitaxel, Cabergoline, Cadralazine, Canakinumab, Candesartan, Candesartan cilexetil, Candoxatril, Cannabidiol, Captopril, Carbamazepine, Carbaspirin calcium, Cariprazine, Caroxazone, Carprofen, Carvedilol, Celecoxib, Celiprolol, Cenobamate, Cerivastatin, Certolizumab pegol, Cethromycin, Chloramphenicol, Chloride ion, Chloroquine, Chlorothiazide, Chlorpheniramine, Chlorphentermine, Chlorpromazine, Chlorthalidone, Choline magnesium trisalicylate, Cicletanine, Cilazapril, Cilostazol, Cimetidine, Cimicoxib, Cinitapride, Ciprofloxacin, Cirazoline, Cisapride, Clarithromycin, Clenbuterol, Clindamycin, Clobetasol, Clobetasol propionate, Clocortolone acetate, Clofazimine, Clomipramine, Clonidine, Clonixin, Clopidogrel, Cloprednol, Cloranolol, Clorgiline, Clozapine, Cobicistat, Copanlisib, Cortisone, Cortisone acetate, Cortivazol, Crizotinib, Cryptenamine, Curcumin sulfate, Cyclopenthiazide, Cyclophosphamide, Cyclosporine, Cyclothiazide, Daclatasvir, Dapsone, Dasatinib, Daunorubicin, Debrisoquine, Deflazacort, Delapril, Delavirdine, Deoxyepinephrine, Deserpidine, Desflurane, Desipramine, Desmopressin, Detomidine, Deutetrabenazine, Dexamethasone, Dexamethasone isonicotinate, Dexibuprofen, Dexketoprofen, Dexloxiglumide, Dexmedetomidine, Dexmethylphenidate, Dexniguldipine, Dexpropranolol, Dextroamphetamine, Dextromethorphan, Diazepam, Diazoxide, Dibenzepin, Diclofenac, Diethyl ether, Diethylnorspermine, Diethylpropion, Difenpiramide, Diflunisal, Difluocortolone, Dihydralazine, Dihydroergocornine, Dihydroergocristine, Dihydroergocryptine, Dihydroergotamine, Diltiazem, Dimetacrine, Disulfiram, Ditiocarb, DL-Methylephedrine, Dobutamine, Docetaxel, Domperidone, Dopamine, Dopexamine, Doravirine, Dosulepin, Doxapram, Doxazosin, Doxepin, Doxofylline, Dronedarone, Droperidol, Droxicam, Droxidopa, Ebselen, Efavirenz, Efonidipine, Elbasvir, Eletriptan, Elexacaftor, Emapalumab, Enalapril, Enalaprilat, Endralazine, Enzalutamide, Epanolol, Ephedra sinica root, Ephedrine, Epicaptopril, Epinephrine, Epirizole, Eplerenone, Epoprostenol, Eprosartan, Ergoloid mesylate, Ergometrine, Ergotamine, Erlotinib, Erythromycin, Esatenolol, Esketamine, Esmirtazapine, Esmolol, Estradiol, Estradiol acetate, Estradiol benzoate, Estradiol cypionate, Estradiol dienanthate, Estradiol valerate, Estrone, Etafedrine, Etanercept, Ethenzamide, Ethinylestradiol, Etilefrine, Etodolac, Etofenamate, Etomidate, Etoposide, Etoricoxib, Felodipine, Fenbufen, Fenoldopam, Fenoprofen, Fenoterol, Fenozolone, Fentanyl, Fentiazac, Ferulic acid, Finasteride, Firocoxib, Flibanserin, Floctafenine, Fluconazole, Flunixin, Fluocinonide, Fluocortolone, Flupentixol, Fluprednidene, Flurbiprofen, Flutamide, Fluticasone, Fluticasone furoate, Fluticasone propionate, Fluvastatin, Formoterol, Fosinopril, Fosinoprilat, Frovatriptan, Furazolidone, Furosemide, Gefitinib, Gepefrine, Gestodene, Glyburide, Golimumab, Guacetisal, Guanabenz, Guanadrel, Guanazodine, Guanethidine, Guanfacine, Guanoclor, Guanoxabenz, Guanoxan, Halofantrine, Haloperidol, Halothane, Harmaline, Hexamethonium, Hexoprenaline, Higenamine, Hydracarbazine, Hydralazine, Hydrochlorothiazide, Hydrocortisone, Hydrocortisone acetate, Hydrocortisone butyrate, Hydrocortisone cypionate, Hydrocortisone phosphate, Hydroflumethiazide, Hydroxyprogesterone caproate, Hydroxyzine, Ibrutinib, Ibuprofen, Ibuproxam, Icosapent, Icotinib, Idazoxan, Ifenprodil, Ifosfamide, Iloperidone, Imatinib, Imidapril, Imidazole salicylate, Imipramine, Imipramine oxide, Indacaterol, Indapamide, Indenolol, Indinavir, Indobufen, Indomethacin, Indoprofen, Indoramin, Infliximab, Iofetamine I-123, Iprindole, Iproniazid, Irbesartan, Irinotecan, Isavuconazole, Isocarboxazid, Isoetharine, Isoflurane, Isometheptene, Isoprenaline, Isoxicam, Isoxsuprine, Isradipine, Istradefylline, Itraconazole, Ivacaftor, Kebuzone, Ketanserin, Ketoconazole, Ketoprofen, Ketorolac, Labetalol, Lacidipine, Landiolol, Lapatinib, Lemborexant, Lercanidipine, Letermovir, Levamlodipine, Levonordefrin, Levonorgestrel, Levosalbutamol, Lidocaine, Linezolid, Linsidomine, Lisdexamfetamine, Lisinopril, Lisuride, Lofepramine, Lofexidine, Lonafarnib, Lonazolac, Lorlatinib, Lornoxicam, Losartan, Lovastatin, Loxoprofen, Lumiracoxib, Lurasidone, Lysergic acid diethylamide, Macitentan, Magnesium salicylate, Manidipine, Mebanazine, Mecamylamine, Meclofenamic acid, Medetomidine, Medical Cannabis, Mefenamic acid, Mefenorex, Melengestrol acetate, Melitracen, Meloxicam, Mephedrone, Mephentermine, Meprednisone, Mesalazine, Metamfetamine, Metamizole, Metaraminol, Metergoline, Methadone, Methoserpidine, Methotrimeprazine, Methoxamine, Methoxyflurane, Methoxyphenamine, Methyldopa, Methylene blue, Methylenedioxyethamphetamine, Methylergometrine, Methylphenidate, Methylprednisolone hemisuccinate, Methysergide, Metolazone, Metoprolol, Metronidazole, Metyrosine, Mianserin, Mibefradil, Midazolam, Midodrine, Midomafetamine, Midostaurin, Mifepristone, Minaprine, Minoxidil, Mirabegron, Mirtazapine, MMDA, Moclobemide, Modafinil, Moexipril, Mofebutazone, Mometasone, Mometasone furoate, Morniflumate, Moxisylyte, Moxonidine, Muzolimine, Mycophenolate mofetil, Nabiximols, Nabumetone, Nadolol, Naftopidil, Naluzotan, Naphazoline, Naproxen, Naratriptan, Nateglinide, Naxitamab, Nebivolol, Nefazodone, Nelfinavir, Nevirapine, Nialamide, Nicardipine, Nicergoline, Nicorandil, Nifedipine, Nifenazone, Niguldipine, Nilvadipine, Nimesulide, Nimodipine, Nisoldipine, Nitrendipine, Nitroaspirin, Nitroglycerin, Nitroprusside, Nitrous oxide, Norepinephrine, Norethisterone, Norfenefrine, Nortriptyline, NS-398, Nylidrin, Octamoxin, Octopamine, Olaparib, Olmesartan, Olodaterol, Olsalazine, Omapatrilat, Ondansetron, Opipramol, Orciprenaline, Osilodrostat, Oxaprotiline, Oxaprozin, Oxcarbazepine, Oxprenolol, Oxybutynin, Oxycodone, Oxyfedrine, Oxymetazoline, Oxymetholone, Oxyphenbutazone, Paclitaxel, Paliperidone, Paramethasone, Parecoxib, Pargyline, Paritaprevir, Penbutolol, Pentamidine, Pentolinium, Perampanel, Pergolide, Periciazine, Perindopril, Perindoprilat, PF-00610355, Phendimetrazine, Phenelzine, Pheniprazine, Phenmetrazine, Phenobarbital, Phenoxybenzamine, Phenoxypropazine, Phentermine, Phentolamine, Phenylbutazone, Phenylephrine, Phenylpropanolamine, Phenytoin, Piclozotan, Pimozide, Pinacidil, Pindolol, Pirbuterol, Pirlindole, Piroxicam, Pirprofen, Pivhydrazine, Pizotifen, Polythiazide, Ponatinib, Practolol, Pralsetinib, Praziquantel, Prazosin, Prednisolone hemisuccinate, Prednisolone phosphate, Prednisone acetate, Prednylidene, Prenalterol, Procaterol, Progesterone, Proglumetacin, Promazine, Propacetamol, Propafenone, Propiomazine, Propiverine, Propofol, Propranolol, Propyphenazone, Proquazone, Protokylol, Protriptyline, Pseudoephedrine, Quetiapine, Quinacrine, Quinapril, Quinaprilat, Quinidine, Quinine, Quinoline Yellow WS, Quinupramine, Racephedrine, Racepinephrine, Ractopamine, Ramipril, Ramiprilat, Rasagiline, Rauwolfia serpentina root, Remifentanil, Remikiren, Reproterol, Rescinnamine, Reserpine, Rifampicin, Rilmenidine, Rilonacept, Rimiterol, Riociguat, Risperidone, Ritobegron, Ritodrine, Ritonavir, Rivaroxaban, Rizatriptan, Robenacoxib, Rofecoxib, Romidepsin, Romifidine, Rosuvastatin, Rotigotine, Rucaparib, Safinamide, Safrazine, Salbutamol, Salicylamide, Salicylic acid, Salmeterol, Salsalate, Saprisartan, Saquinavir, Saralasin, Saxagliptin, SC-236, Secukinumab, Selegiline, Selexipag, Selpercatinib, Selumetinib, Seproxetine, Sevoflurane, Sildenafil, Siltuximab, Simvastatin, Siponimod, Sirolimus, Sitaxentan, Solabegron, Solifenacin, Solriamfetol, Sorafenib, Spirapril, Sufentanil, Sulfasalazine, Sulindac, Sumatriptan, Sunitinib, Suxibuzone, Synephrine, Tacrolimus, Tadalafil, Talinolol, Talniflumate, Tamoxifen, Taxifolin, Tegafur, Telaprevir, Telithromycin, Telmisartan, Temocapril, Temsirolimus, Tenamfetamine, Tenidap, Teniposide, Tenoxicam, Tepoxalin, Terazosin, Terbutaline, Terfenadine, Terguride, Testosterone, Testosterone cypionate, Testosterone enanthate, Testosterone undecanoate, Tetrahydrocannabivarin, Tetrahydropalmatine, Tetryzoline, Tezacaftor, Thalidomide, Theodrenaline, Thioproperazine, Thioridazine, Tianeptine, Tiaprofenic acid, Tienilic acid, Timolol, Tinoridine, Tizanidine, Tocilizumab, Tocopherylquinone, Tolazoline, Tolfenamic acid, Tolmetin, Tolonidine, Toloxatone, Torasemide, Tramazoline, Trandolapril, Tranylcypromine, Trastuzumab emtansine, Trazodone, Treprostinil, Tretinoin, Tretoquinol, Triamcinolone, Triazolam, Trichlormethiazide, Trichloroethylene, Trifluoperazine, Trimazosin, Trimethaphan, Trimipramine, Troglitazone, Troleandomycin, Tulobuterol, Tyramine, Udenafil, Urapidil, Valbenazine, Valdecoxib, Valsartan, Vardenafil, Verapamil, Vicriviroc, Vilanterol, Vilazodone, Vincamine, Vincristine, Voriconazole, Vortioxetine, Xamoterol, Xenon, Xipamide, Xylazine, Xylometazoline, Yohimbine, Zaleplon, Zaltoprofen, Ziprasidone, Zofenopril, Zolmitriptan, Zomepirac, Zonisamide, Zuclopenthixol" />
          <attvalue for="13" value="Dutasteride" />
          <attvalue for="14" value="https://www.drugbank.ca/structures/DB01126/image.svg" />
          <attvalue for="15" value="Drug" />
          <attvalue for="16" value="2" />
          <attvalue for="17" value="0.12133790646168674" />
          <attvalue for="18" value="3.1469103634052087e-07" />
          <attvalue for="19" value="2.1017727249464544e-06" />
          <attvalue for="20" value="0" />
          <attvalue for="21" value="0" />
          <attvalue for="22" value="#FC5F67" />
          <attvalue for="23" value="#FB3640" />
        </attvalues>
      </node>
      <node id="Rivaroxaban" label="Rivaroxaban">
        <attvalues>
          <attvalue for="0" value="DB06228" />
          <attvalue for="1" value="C1COCC(=O)N1C2=CC=C(C=C2)N3C[C@@H](OC3=O)CNC(=O)C4=CC=C(S4)Cl" />
          <attvalue for="2" value="B" />
          <attvalue for="3" value="B01" />
          <attvalue for="4" value="B01A" />
          <attvalue for="5" value="B01AF" />
          <attvalue for="6" value="B01AF01" />
          <attvalue for="7" value="Coagulation factor X" />
          <attvalue for="8" value="Cytochrome P450 3A4, Cytochrome P450 2J2, Cytochrome P450 3A5" />
          <attvalue for="9" value="" />
          <attvalue for="10" value="Multidrug resistance protein 1, ATP-binding cassette sub-family G member 2" />
          <attvalue for="11" value="Enzyme" />
          <attvalue for="12" value="(1,2,6,7-3H)Testosterone, (R)-warfarin, (S)-Warfarin, 1-Testosterone, 18-methyl-19-nortestosterone, 3,5-Diiodotyrosine, 4-hydroxycoumarin, 4-Hydroxytestosterone, 5beta-dihydrotestosterone, 7,8-Dichloro-1,2,3,4-tetrahydroisoquinoline, Abacavir, Abametapir, Abatacept, Abciximab, Abemaciclib, Acalabrutinib, Acarbose, Aceclofenac, Acemetacin, Acenocoumarol, Acetaminophen, Acetazolamide, Acetylsalicylic acid, Aclidinium, Acrivastine, Acyclovir, Adalimumab, Adefovir, Adefovir dipivoxil, Afatinib, Afelimomab, Alaproclate, Albutrepenonacog alfa, Alclofenac, Aldesleukin, Alectinib, Alemtuzumab, Alfentanil, Allopurinol, Allylestrenol, Almasilate, Alminoprofen, Almotriptan, Alogliptin, Aloxiprin, Alprazolam, Alteplase, Altrenogest, Altretamine, Amantadine, Ambrisentan, Amediplase, Amikacin, Amiloride, Aminophenazone, Aminosalicylic acid, Amiodarone, Amitriptyline, Ammonium chloride, Amoxicillin, Amphetamine, Amphotericin B, Ampicillin, Amprenavir, Amrinone, Amsacrine, Anagrelide, Anakinra, Ancestim, Ancrod, Andexanet alfa, Andrographolide, Anistreplase, Anti-inhibitor coagulant complex, Antihemophilic Factor (Recombinant), PEGylated, Antihemophilic factor human, Antihemophilic factor, human recombinant, Antipyrine, Antithrombin Alfa, Antithrombin III human, Antrafenine, Apalutamide, Apixaban, Apomorphine, Apramycin, Apremilast, Aprepitant, Arbekacin, Ardeparin, Arformoterol, Argatroban, Aripiprazole, Aripiprazole lauroxil, Armodafinil, Arotinolol, Arsenic trioxide, Artemether, Astaxanthin, Astemizole, Asunaprevir, Atazanavir, Atomoxetine, Atorvastatin, Auranofin, Aurothioglucose, Avatrombopag, Axitinib, Azacitidine, Azapropazone, Azathioprine, Azelaic acid, Azelastine, Azficel-T, Azimilide, Azithromycin, Azosemide, Aztreonam, Bacitracin, Baclofen, Balsalazide, Bamet-UD2, Baricitinib, Beclomethasone dipropionate, Belantamab mafodotin, Belinostat, Bemiparin, Bendamustine, Bendroflumethiazide, Benidipine, Benmoxin, Benorilate, Benoxaprofen, Benserazide, Benzatropine, Benznidazole, Benzthiazide, Benzydamine, Benzylthiouracil, Bepotastine, Beraprost, Beroctocog alfa, Berotralstat, Betamethasone, Betamethasone phosphate, Betrixaban, Bexarotene, Bicisate, Binimetinib, Biochanin A, Biricodar, Bismuth subgallate, Bismuth subsalicylate, Bisoprolol, Bisoxatin, Bivalirudin, Bleomycin, Blinatumomab, Blonanserin, Boceprevir, Boldenone, Bortezomib, Bosutinib, Brefeldin A, Brentuximab vedotin, Brigatinib, Brinase, Brincidofovir, Brivaracetam, Brofaromine, Bromazepam, Bromotheophylline, Budesonide, Buflomedil, Bumadizone, Bumetanide, Buprenorphine, Bupropion, Buspirone, Busulfan, Butabarbital, Butylphthalide, Cabazitaxel, Cabergoline, Caffeine, Calcium, Calcium acetate, Calcium carbonate, Calcium cation, Calcium chloride, Calcium citrate, Calcium gluconate, Calcium Phosphate, Calcium threonate, Calusterone, Canagliflozin, Canakinumab, Cangrelor, Cannabidiol, Canrenoic acid, Canrenone, Capecitabine, Caplacizumab, Capmatinib, Capreomycin, Carbamazepine, Carbaspirin calcium, Carbidopa, Carbimazole, Carboplatin, Carfilzomib, Carmustine, Caroxazone, Carprofen, Carvedilol, Catridecacog, Cefacetrile, Cefaclor, Cefadroxil, Cefaloridine, Cefalotin, Cefamandole, Cefamandole nafate, Cefapirin, Cefatrizine, Cefazedone, Cefazolin, Cefbuperazone, Cefcapene, Cefdinir, Cefditoren, Cefepime, Cefetamet, Cefixime, Cefmenoxime, Cefmetazole, Cefminox, Cefodizime, Cefonicid, Cefoperazone, Ceforanide, Cefotaxime, Cefotetan, Cefotiam, Cefoxitin, Cefozopran, Cefpiramide, Cefpirome, Cefpodoxime, Cefprozil, Cefradine, Cefroxadine, Cefsulodin, Ceftaroline fosamil, Ceftazidime, Ceftezole, Ceftibuten, Ceftizoxime, Ceftobiprole, Ceftolozane, Ceftriaxone, Cefuroxime, Celecoxib, Cenobamate, Cepeginterferon alfa-2B, Cephalexin, Cephaloglycin, Cephalothin Group, Ceritinib, Cerivastatin, Certolizumab pegol, Cethromycin, Cetirizine, Cevimeline, Chenodeoxycholic acid, Chloral hydrate, Chlorambucil, Chloramphenicol, Chlormadinone, Chloroquine, Chlorothiazide, Chlorotrianisene, Chloroxylenol, Chlorpheniramine, Chlorpromazine, Chlorpropamide, Chlorthalidone, Chlorzoxazone, Cholesterol, Cholic Acid, Choline C 11, Choline magnesium trisalicylate, Choline salicylate, Chondroitin sulfate, Chromic chloride, Chromic citrate, Chromic nitrate, Chromium, Chromium gluconate, Chromium nicotinate, Chromous sulfate, Cicletanine, Cidofovir, Cilostazol, Cimetidine, Cimicoxib, Ciprofloxacin, Cisapride, Cisplatin, Citalopram, Cladribine, Clarithromycin, Clevidipine, Clindamycin, Clobazam, Clobetasol, Clobetasol propionate, Clocortolone acetate, Clofarabine, Clofazimine, Clofenamide, Clomifene, Clomipramine, Clonazepam, Clonidine, Clonixin, Clopamide, Clopidogrel, Cloprednol, Cloprostenol, Clorazepic acid, Clorexolone, Clorgiline, Cloricromen, Clorindione, Clove oil, Clozapine, Coagulation Factor IX (Recombinant), Coagulation Factor IX Human, Coagulation factor VII human, Coagulation factor VIIa Recombinant Human, Coagulation factor X human, Cobicistat, Cobimetinib, Codeine, Colchicine, Colistimethate, Colistin, Collagenase clostridium histolyticum, Conivaptan, Conjugated estrogens, Copanlisib, Corifollitropin alfa, Cortisone, Cortisone acetate, Cortivazol, Coumarin, Crizotinib, Curcumin sulfate, Cyanocobalamin, Cyclopenthiazide, Cyclophosphamide, Cyclosporine, Cyclothiazide, Cyproterone acetate, Cytarabine, Dabigatran, Dabigatran etexilate, Dabrafenib, Dacarbazine, Daclatasvir, Dacomitinib, Dactinomycin, Daidzin, Dalfampridine, Dalteparin, Damoctocog alfa pegol, Danaparoid, Dapagliflozin, Dapoxetine, Dapsone, Daptomycin, Darexaban, Darolutamide, Dasabuvir, Dasatinib, Daunorubicin, Decitabine, Deferasirox, Deferiprone, Defibrotide, Deflazacort, Dehydrochloromethyltestosterone, Dehydrocholic acid, Delafloxacin, Delavirdine, Demegestone, Deoxycholic acid, Dersalazine, Desipramine, Desirudin, Desmopressin, Desmoteplase, Desogestrel, Desvenlafaxine, Deutetrabenazine, Dexamethasone, Dexamethasone isonicotinate, Dexibuprofen, Dexketoprofen, Dexloxiglumide, Dexmedetomidine, Dexniguldipine, Dexpanthenol, Dexrazoxane, Dextran, Dextromethorphan, Diatrizoate, Diazepam, Diazoxide, Dibromotyrosine, Dichlorobenzyl alcohol, Diclofenac, Diclofenamide, Dicoumarol, Dicyclomine, Didanosine, Dienogest, Diethylstilbestrol, Difenpiramide, Diflunisal, Difluocortolone, Digitoxin, Digoxin, Dihydrostreptomycin, Diltiazem, Dimercaprol, Dimetacrine, Dimethyl sulfoxide, Dinutuximab, Diphenadione, Dipyridamole, Disopyramide, Disulfiram, Ditazole, Ditiocarb, DL-Methylephedrine, Dobutamine, Docetaxel, Dolutegravir, Domperidone, Dopamine, Doravirine, Doripenem, Dovitinib, Doxacurium, Doxepin, Doxorubicin, Doxycycline, Dronabinol, Dronedarone, Drospirenone, Drostanolone propionate, Drotrecogin alfa, Droxicam, Droxidopa, Duloxetine, Dutasteride, Duvelisib, Dydrogesterone, Dyphylline, Ebselen, Edetate calcium disodium anhydrous, Edetic acid, Edoxaban, Edrophonium, Efavirenz, Efonidipine, Eftrenonacog alfa, Elacridar, Elagolix, Elbasvir, Elexacaftor, Eliglustat, Eltrombopag, Emapalumab, Emicizumab, Emtricitabine, Enalaprilat, Enasidenib, Enfortumab vedotin, Enoxaparin, Entrectinib, Enzalutamide, Epimestrol, Epirizole, Epirubicin, Epitizide, Eplerenone, Epoprostenol, Eptifibatide, Equol, Erdafitinib, Eribulin, Erlotinib, Ertapenem, Ertugliflozin, Erythromycin, Escitalopram, Estazolam, Esterified estrogens, Estradiol, Estradiol acetate, Estradiol benzoate, Estradiol cypionate, Estradiol dienanthate, Estradiol valerate, Estriol, Estrone, Estrone sulfate, Eszopiclone, Etacrynic acid, Etafedrine, Etanercept, Ethambutol, Ethenzamide, Ethinylestradiol, Ethoxzolamide, Ethyl biscoumacetate, Ethynodiol diacetate, Etodolac, Etofenamate, Etomidate, Etonogestrel, Etoperidone, Etoposide, Etoricoxib, Etynodiol, Eucalyptus oil, Evening primrose oil, Everolimus, Ezogabine, Factor IX Complex (Human), Factor XIII (human), Favipiravir, Fedratinib, Felodipine, Fenbufen, Fenofibrate, Fenofibric acid, Fenoldopam, Fenoprofen, Fenproporex, Fenquizone, Fentanyl, Fentiazac, Ferulic acid, Fesoterodine, Fexofenadine, Fibrinogen human, Fibrinolysin, Finasteride, Firocoxib, Flavoxate, Flibanserin, Floctafenine, Flomoxef, Florbetaben (18F), Florbetapir (18F), Floxuridine, Fluconazole, Flucytosine, Fludarabine, Fludeoxyglucose (18F), Fluindione, Flumazenil, Flunixin, Fluocinolone acetonide, Fluocinonide, Fluocortolone, Fluorouracil, Fluoxetine, Flupirtine, Fluprednidene, Flurazepam, Flurbiprofen, Flurbiprofen axetil, Flutamide, Fluticasone, Fluticasone furoate, Fluticasone propionate, Fluvastatin, Fluvoxamine, Folic acid, Fomepizole, Fondaparinux, Formebolone, Formestane, Formic acid, Formononetin, Foscarnet, Fosfomycin, Fosinopril, Fostamatinib, Fostemsavir, Framycetin, Furazolidone, Furosemide, Fusidic acid, Gabapentin enacarbil, Gabexate, Gadobenic acid, Gadodiamide, Gadofosveset trisodium, Gadopentetic acid, Gadoteric acid, Gadoteridol, Ganciclovir, Gefitinib, Gemcitabine, Gemfibrozil, Gemtuzumab ozogamicin, Geneticin, Genistein, Gentamicin, Gentamicin C1a, Gestodene, Gestonorone, Gestrinone, Gilteritinib, Gimeracil, Ginkgo biloba, Givosiran, Glasdegib, Glecaprevir, Glipizide, Glyburide, Glycerol phenylbutyrate, Glycochenodeoxycholic Acid, Glycocholic acid, Golimumab, Golodirsen, Goserelin, Gossypol, Grapiprant, Grazoprevir, Guacetisal, Guanethidine, Guanfacine, Halofantrine, Haloperidol, Harmaline, Hemin, Heparin, Hesperetin, Hexestrol, Human interferon omega-1, Hydracarbazine, Hydralazine, Hydrochlorothiazide, Hydrocortisone, Hydrocortisone acetate, Hydrocortisone butyrate, Hydrocortisone cypionate, Hydrocortisone phosphate, Hydroflumethiazide, Hydrolyzed Cephalothin, Hydromorphone, Hydroxocobalamin, Hydroxyethyl Starch, Hydroxyprogesterone, Hydroxyprogesterone caproate, Hydroxytyrosol, Hydroxyurea, Hydroxyzine, Hygromycin B, Hyodeoxycholic Acid, Ibritumomab tiuxetan, Ibrutinib, Ibudilast, Ibuprofen, Ibuproxam, Ibutilide, Icatibant, Icosapent, Icosapent ethyl, Icotinib, Idarubicin, Idarucizumab, Idebenone, Idelalisib, Idraparinux, Ifetroban, Ifosfamide, Iloperidone, Iloprost, Imatinib, Imidafenacin, Imidazole salicylate, Imipramine, Indacaterol, Indalpine, Indapamide, Indigotindisulfonic acid, Indinavir, Indisulam, Indobufen, Indomethacin, Indoprofen, Infliximab, Inosine pranobex, Inositol, Inotersen, Inotuzumab ozogamicin, Interferon alfa, Interferon alfa-2a, Recombinant, Interferon alfa-2b, Interferon alfa-n1, Interferon alfa-n3, Interferon alfacon-1, Interferon beta-1b, Interferon gamma-1b, Invert sugar, Iobenguane sulfate I-123, Iodixanol, Ioflupane I-123, Iopromide, Iothalamic acid, Ioversol, Ioxilan, Ipecac, Ipilimumab, Iproniazid, Irinotecan, Isavuconazole, Isavuconazonium, Isepamicin, Isocarboxazid, Isoflavone, Isoniazid, Isosorbide, Isosorbide mononitrate, Isosulfan blue, Isotretinoin, Isoxicam, Isradipine, Istradefylline, Itraconazole, Ivacaftor, Ivosidenib, Ixabepilone, Ixazomib, Kallidinogenase, Kanamycin, Kebuzone, Ketamine, Ketanserin, Ketazolam, Ketoconazole, Ketoprofen, Ketorolac, Labetalol, Lamivudine, Lamotrigine, Laniquidar, Lansoprazole, Lapatinib, Larotrectinib, Lasmiditan, Latamoxef, Ledipasvir, Lefamulin, Lemborexant, Lenalidomide, Lenvatinib, Lepirudin, Lercanidipine, Lesinurad, Letaxaban, Letermovir, Leuprolide, Levamlodipine, Levobupivacaine, Levocarnitine, Levocetirizine, Levofloxacin, Levomilnacipran, Levonorgestrel, Levosalbutamol, Licofelone, Lidocaine, Limaprost, Linagliptin, Linezolid, Linsidomine, Liothyronine, Lisinopril, Lithium carbonate, Lithium cation, Lithium citrate, Lithium hydroxide, Lixisenatide, Lofexidine, Lomitapide, Lomustine, Lonafarnib, Lonazolac, Lonidamine, Loperamide, Lopinavir, Loracarbef, Lorazepam, Lorcaserin, Lorlatinib, Lornoxicam, Lorpiprazole, Lovastatin, Loxapine, Loxoprofen, Lubiprostone, Lumacaftor, Lumiracoxib, Lusutrombopag, Lynestrenol, Macitentan, Magnesium carbonate, Magnesium chloride, Magnesium hydroxide, Magnesium salicylate, Magnesium trisilicate, Mangafodipir, Mannitol, Maprotiline, Mebanazine, Mebutizide, Mecamylamine, Mechlorethamine, Meclofenamic acid, Medical Cannabis, Medrogestone, Medroxyprogesterone acetate, Mefenamic acid, Mefruside, Megestrol acetate, Melagatran, Melengestrol acetate, Meloxicam, Melperone, Melphalan, Memantine, Meperidine, Mepivacaine, Meprednisone, Mercaptopurine, Meropenem, Mersalyl, Mesalazine, Mestranol, Metamfetamine, Metamizole, Metaxalone, Metformin, Methadone, Methallenestril, Methazolamide, Methimazole, Methotrexate, Methoxsalen, Methyclothiazide, Methyl salicylate, Methyl-1-testosterone, Methyldopa, Methylene blue, Methylestrenolone, Methylnaltrexone, Methylphenidate, Methylprednisolone hemisuccinate, Methyltestosterone, Methylthiouracil, Meticrane, Metoclopramide, Metolazone, Metoprolol, Metreleptin, Metronidazole, Metyrapone, Mibefradil, Mibolerone, Midazolam, Midostaurin, Mifepristone, Migalastat, Milnacipran, Milrinone, Minaprine, Mirabegron, Mitomycin, Mitoxantrone, Moclobemide, Modafinil, Mofebutazone, Mometasone, Mometasone furoate, Monteplase, Morniflumate, Moroctocog alfa, Morphine, Moxestrol, Moxisylyte, Muzolimine, Mycophenolate mofetil, Mycophenolic acid, N-acetyltyrosine, N-methylnicotinamide, Nabiximols, Nabumetone, Nadolol, Nadroparin, Nafamostat, Naftopidil, Naldemedine, Nalmefene, Naloxone, Naproxen, Naringenin, Nateglinide, Neamine, Nedaplatin, Nedocromil, Nefazodone, Nelarabine, Nelfinavir, Neomycin, Neratinib, Netilmicin, Netupitant, Nevirapine, Nialamide, Nicorandil, Nifedipine, Nifenazone, Niguldipine, Nilotinib, Nilutamide, Nimesulide, Nintedanib, Nisoldipine, Nitrendipine, Nitric Oxide, Nitroaspirin, Nitrofurantoin, Nitroprusside, Nomegestrol, Nomegestrol acetate, Nonacog beta pegol, Norelgestromin, Norethindrone enanthate, Norethisterone, Norethynodrel, Norgestimate, Norgestrel, Norgestrienone, Nortriptyline, Novobiocin, NS-398, Obeticholic acid, Obinutuzumab, Octamoxin, Octinoxate, Octylphenoxy polyethoxyethanol, Odanacatib, Olaparib, Olsalazine, Omacetaxine mepesuccinate, Omadacycline, Ombitasvir, Omega-3 fatty acids, Omega-3-acid ethyl esters, Omega-3-carboxylic acids, Omeprazole, Ondansetron, ONT-093, Opium, Ormeloxifene, Oseltamivir, Osilodrostat, Osimertinib, Otamixaban, Oxabolone cipionate, Oxacillin, Oxaliplatin, Oxaprozin, Oxazepam, Oxcarbazepine, Oxybenzone, Oxybutynin, Oxycodone, Oxymetholone, Oxyphenbutazone, Oxyquinoline, p-Coumaric acid, Paclitaxel, Palbociclib, Paliperidone, Palonosetron, Pamidronic acid, Panobinostat, Pantoprazole, Pantothenic acid, Paramethasone, Parecoxib, Pargyline, Paritaprevir, Parnaparin, Paromomycin, Paroxetine, Patent Blue, Pazopanib, Pegaptanib, Peginesatide, Peginterferon alfa-2a, Peginterferon alfa-2b, Peginterferon beta-1a, Pemetrexed, Penbutolol, Penicillamine, Pentaerythritol tetranitrate, Pentamidine, Pentastarch, Pentetic acid, Pentobarbital, Pentosan polysulfate, Pentostatin, Pentoxifylline, Perampanel, Perindopril, Permethrin, Phenazopyridine, Phenelzine, Phenindione, Pheniprazine, Phenobarbital, Phenoxypropazine, Phenprocoumon, Phentolamine, Phenyl aminosalicylate, Phenylalanine, Phenylbutazone, Phenytoin, Pholcodine, Phosphocreatine, Phosphoric acid, Phylloquinone, Pibrentasvir, Picosulfuric acid, Picotamide, Pidotimod, Pimozide, Pindolol, Piperacillin, Piracetam, Piretanide, Pirlindole, Piroxicam, Pirprofen, Pitolisant, Pivhydrazine, Platelet Activating Factor, Plazomicin, Plerixafor, Polmacoxib, Polyestradiol phosphate, Polyethylene glycol 400, Polythiazide, Pomalidomide, Ponatinib, Posaconazole, Potassium, Potassium acetate, Potassium bicarbonate, Potassium cation, Potassium chloride, Potassium citrate, Potassium Iodide, Potassium nitrate, Potassium perchlorate, Potassium sulfate, Pralatrexate, Pralidoxime, Pralsetinib, Pramipexole, Prasugrel, Pravastatin, Praziquantel, Prednisolone hemisuccinate, Prednisolone phosphate, Prednisone, Prednisone acetate, Prednylidene, Pregabalin, Probenecid, Procainamide, Procaine, Procaine benzylpenicillin, Procarbazine, Progesterone, Proglumetacin, Promegestone, Promethazine, Propacetamol, Propafenone, Propantheline, Propiverine, Propranolol, Propylthiouracil, Propyphenazone, Proquazone, Protein C, Protein S human, Prothrombin, Protocatechualdehyde, Prucalopride, Puromycin, Pyrantel, Pyrazinamide, Pyridoxine, Pyrithione, Quercetin, Quetiapine, Quinacrine, Quinestrol, Quinethazone, Quingestanol, Quingestanol acetate, Quinidine, Quinine, Rabeprazole, Raltitrexed, Ramatroban, Ramelteon, Ranitidine, Ranolazine, Rasagiline, Regorafenib, Relcovaptan, Remdesivir, Reserpine, Resorcinol, Resveratrol, Reteplase, Revefenacin, Reviparin, Ribavirin, Ribostamycin, Ridogrel, Rifampicin, Rifamycin, Rilonacept, Rilpivirine, Rimegepant, Ripretinib, Risperidone, Ritanserin, Ritonavir, Rituximab, Rizatriptan, Robenacoxib, Rofecoxib, Roflumilast, Rolapitant, Rolofylline, Romidepsin, Ropivacaine, Rosiglitazone, Rosuvastatin, Rucaparib, Rusalatide acetate, Ruxolitinib, Sacubitril, Safinamide, Safrazine, Salbutamol, Salicylamide, Salicylic acid, Salmeterol, Salmon calcitonin, Salsalate, Saquinavir, Sarecycline, Sarpogrelate, Saruplase, Satralizumab, Saxagliptin, SC-236, Secobarbital, Secukinumab, Selegiline, Selenious acid, Selenium, Selexipag, Selumetinib, Semuloparin, Seproxetine, Sertraline, Sevoflurane, Sibutramine, Sildenafil, Silodosin, Siltuximab, Simeprevir, Simvastatin, Sirolimus, Sisomicin, Sitagliptin, Sodium acetate, Sodium aurothiomalate, Sodium citrate, Sodium fluoride, Sodium sulfate, Sofosbuvir, Solriamfetol, Sorafenib, Sorbitol, Spiradoline, Spironolactone, Stanolone acetate, Stiripentol, Streptokinase, Streptomycin, Streptozocin, Strontium chloride, Sucralfate, Sugammadex, Sulbactam, Sulfadiazine, Sulfamethoxazole, Sulfasalazine, Sulfinpyrazone, Sulindac, Sulodexide, Sumatriptan, Sunitinib, Susoctocog alfa, Suvorexant, Suxibuzone, Synthetic Conjugated Estrogens, A, Synthetic Conjugated Estrogens, B, Tacrolimus, Tadalafil, Tafamidis, Talazoparib, Talinolol, Talniflumate, Tamoxifen, Tamsulosin, Tariquidar, Tasimelteon, Taurochenodeoxycholic acid, Taurocholic acid, Tauroursodeoxycholic acid, Taxifolin, Tazemetostat, Tazobactam, Technetium Tc-99m exametazime, Technetium Tc-99m mebrofenin, Technetium Tc-99m oxidronate, Technetium Tc-99m pyrophosphate, Technetium Tc-99m sestamibi, Tedizolid phosphate, Teduglutide, Tegafur, Tegaserod, Telaprevir, Telavancin, Telithromycin, Telmisartan, Temazepam, Temozolomide, Temsirolimus, Tenecteplase, Tenidap, Teniposide, Tenofovir, Tenofovir alafenamide, Tenofovir disoproxil, Tenoxicam, Tepoxalin, Terbutaline, Terfenadine, Teriflunomide, Tesmilifene, Testolactone, Testosterone, Testosterone cypionate, Testosterone enantate benzilic acid hydrazone, Testosterone enanthate, Testosterone propionate, Testosterone succinate, Testosterone undecanoate, Tetracycline, Tetradecyl hydrogen sulfate (ester), Tezacaftor, Thalidomide, Theobromine, Thiabendazole, Thiethylperazine, Thiosalicylic acid, Thiotepa, Tiapride, Tiaprofenic acid, Tibolone, Ticagrelor, Ticlopidine, Tienilic acid, Tiludronic acid, Timolol, Tinidazole, Tinoridine, Tinzaparin, Tioclomarol, Tioguanine, Tiopronin, Tiotropium, Tipranavir, Tirofiban, Tixocortol, Tobramycin, Tocilizumab, Tocopherol, Tocopherylquinone, Tofacitinib, Tolazamide, Tolbutamide, Tolcapone, Tolfenamic acid, Tolmetin, Toloxatone, Tolterodine, Tolvaptan, Topiramate, Topiroxostat, Topotecan, Torasemide, Toremifene, Tositumomab, Trabectedin, Tramadol, Trametinib, Tranilast, Tranylcypromine, Trapidil, Trastuzumab emtansine, Trazodone, Trenonacog alfa, Treprostinil, Trestolone, Trestolone acetate, Tretinoin, Triamcinolone, Triamterene, Triazolam, Trichlormethiazide, Triethylenetetramine, Trifluridine, Triflusal, Trimebutine, Trimethoprim, Trimetrexate, Trimipramine, Triptolide, Troglitazone, Trolamine salicylate, Troleandomycin, Tropisetron, Troxerutin, Tucatinib, Turoctocog alfa, Turoctocog alfa pegol, Ubrogepant, Udenafil, Ularitide, Ulipristal, Umeclidinium, Urokinase, Ursodeoxycholic acid, Vaborbactam, Valaciclovir, Valbenazine, Valdecoxib, Valganciclovir, Valspodar, Vancomycin, Vandetanib, Vardenafil, Varenicline, Vatreptacog alfa, Velpatasvir, Vemurafenib, Venetoclax, Venlafaxine, Verapamil, Vicriviroc, Vilanterol, Viloxazine, Vinblastine, Vincristine, Vindesine, Vinflunine, Vinorelbine, Vismodegib, Vitamin E, Von Willebrand Factor Human, Vorapaxar, Voriconazole, Vorinostat, Vortioxetine, Voxilaprevir, Warfarin, Ximelagatran, Xipamide, Zaleplon, Zaltoprofen, Zanamivir, Zeranol, Zidovudine, Zimelidine, Zinc citrate, Ziprasidone, Zomepirac, Zonisamide, Zosuquidar" />
          <attvalue for="13" value="Rivaroxaban" />
          <attvalue for="14" value="https://www.drugbank.ca/structures/DB06228/image.svg" />
          <attvalue for="15" value="Drug" />
          <attvalue for="16" value="1" />
          <attvalue for="17" value="0.11428866010875544" />
          <attvalue for="18" value="0.0" />
          <attvalue for="19" value="1.6724450246290248e-05" />
          <attvalue for="20" value="0" />
          <attvalue for="21" value="0" />
          <attvalue for="22" value="#FC5F67" />
          <attvalue for="23" value="#FB3640" />
        </attvalues>
      </node>
      <node id="Spironolactone" label="Spironolactone">
        <attvalues>
          <attvalue for="0" value="DB00421" />
          <attvalue for="1" value="CC(=O)S[C@@H]1CC2=CC(=O)CC[C@@]2([C@@H]3[C@@H]1[C@@H]4CC[C@]5([C@]4(CC3)C)CCC(=O)O5)C" />
          <attvalue for="2" value="C" />
          <attvalue for="3" value="C03" />
          <attvalue for="4" value="C03D" />
          <attvalue for="5" value="C03DA" />
          <attvalue for="6" value="C03DA01" />
          <attvalue for="7" value="Mineralocorticoid receptor, Androgen receptor, Progesterone receptor, Glucocorticoid receptor, Cytochrome P450 11B2, mitochondrial, Steroid 17-alpha-hydroxylase/17,20 lyase, 3-oxo-5-alpha-steroid 4-dehydrogenase 1, 3-oxo-5-alpha-steroid 4-dehydrogenase 2, Polyprenol reductase, Sex hormone-binding globulin, Voltage-dependent calcium channel gamma-1 subunit, Voltage-dependent calcium channel gamma-2 subunit, Voltage-dependent calcium channel gamma-3 subunit, Voltage-dependent calcium channel gamma-4 subunit, Voltage-dependent calcium channel gamma-5 subunit, Voltage-dependent calcium channel gamma-6 subunit, Voltage-dependent calcium channel gamma-7 subunit, Voltage-dependent calcium channel gamma-8 subunit, Voltage-dependent calcium channel subunit alpha-2/delta-1, Voltage-dependent calcium channel subunit alpha-2/delta-2, Voltage-dependent calcium channel subunit alpha-2/delta-3, Voltage-dependent calcium channel subunit alpha-2/delta-4, Voltage-dependent L-type calcium channel subunit alpha-1C, Voltage-dependent L-type calcium channel subunit alpha-1D, Voltage-dependent L-type calcium channel subunit alpha-1F, Voltage-dependent L-type calcium channel subunit alpha-1S, Voltage-dependent L-type calcium channel subunit beta-1, Voltage-dependent L-type calcium channel subunit beta-2, Voltage-dependent L-type calcium channel subunit beta-3, Voltage-dependent L-type calcium channel subunit beta-4, Voltage-dependent N-type calcium channel subunit alpha-1B, Voltage-dependent P/Q-type calcium channel subunit alpha-1A, Voltage-dependent R-type calcium channel subunit alpha-1E, Voltage-dependent T-type calcium channel subunit alpha-1G, Voltage-dependent T-type calcium channel subunit alpha-1H, Voltage-dependent T-type calcium channel subunit alpha-1I, Nuclear receptor subfamily 1 group I member 2" />
          <attvalue for="8" value="Cytochrome P450 2C8, Cytochrome P450 11B1, mitochondrial" />
          <attvalue for="9" value="Serum albumin, Alpha-1-acid glycoprotein 1, Alpha-1-acid glycoprotein 2" />
          <attvalue for="10" value="Canalicular multispecific organic anion transporter 1, Multidrug resistance protein 1, Solute carrier organic anion transporter family member 1A2, Bile salt export pump" />
          <attvalue for="11" value="Transcription factor, Transcription factor, Transcription factor, Transcription factor, Enzyme, Enzyme, Enzyme, Enzyme, Enzyme, Secreted protein, Auxiliary transport protein, Auxiliary transport protein, Auxiliary transport protein, Auxiliary transport protein, Auxiliary transport protein, Auxiliary transport protein, Auxiliary transport protein, Auxiliary transport protein, Auxiliary transport protein, Auxiliary transport protein, Auxiliary transport protein, Auxiliary transport protein, Ion channel, Ion channel, Ion channel, Ion channel, Auxiliary transport protein, Auxiliary transport protein, Auxiliary transport protein, Auxiliary transport protein, Ion channel, Ion channel, Ion channel, Ion channel, Ion channel, Ion channel, Transcription factor" />
          <attvalue for="12" value="(R)-warfarin, (S)-Warfarin, 4-Bromo-2,5-dimethoxyphenethylamine, 4-Methoxyamphetamine, 7,8-Dichloro-1,2,3,4-tetrahydroisoquinoline, Abacavir, Abediterol, Abiraterone, Acarbose, Acebutolol, Aceclofenac, Acemetacin, Acetaminophen, Acetyldigitoxin, Acetyldigoxin, Acetylsalicylic acid, Aclidinium, Acrivastine, Acyclovir, Adrafinil, Agmatine, Albutrepenonacog alfa, Alclofenac, Alcuronium, Aldesleukin, Alfentanil, Aliskiren, Alloin, Allopurinol, Allylestrenol, Almasilate, Alminoprofen, Almotriptan, Alogliptin, Alphacetylmethadol, Alphaprodine, Alprazolam, Alprenolol, Amantadine, Ambrisentan, Amibegron, Amifostine, Amiloride, Aminophenazone, Amiodarone, Amitraz, Amitriptyline, Amlodipine, Ammonium chloride, Amobarbital, Amodiaquine, Amoxicillin, Amphetamine, Amphotericin B, Ampicillin, Amrinone, Amyl Nitrite, Anastrozole, Ancestim, Angiotensin 1-7, Anisodamine, Antihemophilic Factor (Recombinant), PEGylated, Antipyrine, Antithrombin III human, Antrafenine, Apalutamide, Apixaban, Apomorphine, Apremilast, Aranidipine, Arbutamine, Ardeparin, Arformoterol, Aripiprazole, Aripiprazole lauroxil, Arotinolol, Arsenic trioxide, Astemizole, Atazanavir, Atenolol, Atomoxetine, Atorvastatin, Atracurium, Atracurium besylate, Atropine, Auranofin, Aurothioglucose, Avanafil, Azacitidine, Azapropazone, Azathioprine, Azelaic acid, Azelastine, Azelnidipine, Azilsartan medoxomil, Aztreonam, Baclofen, Balaglitazone, Balsalazide, Bambuterol, Barbexaclone, Barbital, Baricitinib, Barnidipine, Batefenterol, Belantamab mafodotin, Bemiparin, Benazepril, Benazeprilat, Bencyclane, Bendroflumethiazide, Benidipine, Benmoxin, Benorilate, Benoxaprofen, Benserazide, Benzatropine, Benzbromarone, Benzhydrocodone, Benznidazole, Benzphetamine, Benzydamine, Benzyl alcohol, Bepotastine, Bepridil, Beraprost, Betaxolol, Bethanidine, Bevantolol, Bezitramide, Bicisate, Bietaserpine, Bisacodyl, Bismuth subgallate, Bisoprolol, Bisoxatin, Bitolterol, Bleomycin, Blonanserin, Bopindolol, Bosentan, BQ-123, Bretylium, Brigatinib, Brincidofovir, Brivaracetam, Brofaromine, Bromazepam, Bromocriptine, Bucindolol, Budesonide, Bufuralol, Bumadizone, Bumetanide, Bupivacaine, Bupranolol, Buprenorphine, Bupropion, Buspirone, Butabarbital, Butalbital, Butorphanol, Cabazitaxel, Cadralazine, Calcium polycarbophil, Canagliflozin, Candesartan, Candesartan cilexetil, Candoxatril, Canrenoic acid, Canrenone, Capecitabine, Capravirine, Capreomycin, Captopril, Carbamazepine, Carbaspirin calcium, Carbetocin, Carbidopa, Carboplatin, Carboxyamidotriazole, Carboxymethylcellulose, Carfentanil, Carfentanil, C-11, Carmustine, Caroverine, Caroxazone, Carprofen, Carvedilol, Castor oil, Cefaclor, Cefadroxil, Cefdinir, Cefotetan, Cefradine, Cefroxadine, Ceftazidime, Ceftibuten, Ceftolozane, Ceftriaxone, Celecoxib, Celiprolol, Cephalexin, Cerivastatin, Certolizumab pegol, Certoparin, Cetirizine, Cevimeline, Chloral hydrate, Chloride ion, Chloroquine, Chlorothiazide, Chloroxylenol, Chlorpromazine, Chlorpropamide, Chlorthalidone, Chlorzoxazone, Cholestyramine, Cholic Acid, Choline C 11, Choline magnesium trisalicylate, Choline salicylate, Chondroitin sulfate, Chromic chloride, Chromic citrate, Chromic nitrate, Chromium, Chromium gluconate, Chromium nicotinate, Chromous sulfate, Cicletanine, Cidofovir, Ciglitazone, Cilazapril, Cilazaprilat, Cilnidipine, Cilostazol, Cimetidine, Cimicoxib, Cinnarizine, Ciprofloxacin, Cirazoline, Cisapride, Cisatracurium, Cisplatin, Clarithromycin, Clenbuterol, Clevidipine, Clobazam, Clofarabine, Clomipramine, Clonazepam, Clonidine, Clonixin, Cloranolol, Clorazepic acid, Clorgiline, Clove oil, Clozapine, Codeine, Colchicine, Conivaptan, Conjugated estrogens, Corifollitropin alfa, Cryptenamine, Cyanocobalamin, Cyclandelate, Cyclopenthiazide, Cyclophosphamide, Cyclosporine, Cyclothiazide, Cymarin, Dabigatran etexilate, Dabrafenib, Dacarbazine, Dalfampridine, Dalteparin, Danaparoid, Dantrolene, Dantron, Dapagliflozin, Dapsone, Daptomycin, Darodipine, Dasabuvir, Daunorubicin, Deacetylbisacodyl, Debrisoquine, Deferiprone, Dehydrocholic acid, Delafloxacin, Delapril, Deoxycholic acid, Deoxyepinephrine, Deserpidine, Desflurane, Desipramine, Deslanoside, Desmopressin, Desomorphine, Desvenlafaxine, Detomidine, Deutetrabenazine, Dexamethasone, Dexibuprofen, Dexketoprofen, Dexmedetomidine, Dexniguldipine, Dexpanthenol, Dexpropranolol, Dexrazoxane, Dextran, Dextromoramide, Dextropropoxyphene, Dexverapamil, Dezocine, Diamorphine, Diatrizoate, Diazepam, Diazoxide, Dichlorobenzyl alcohol, Diclofenac, Diclofenamide, Dicyclomine, Didanosine, Dienogest, Diethylnorspermine, Diethylstilbestrol, Difenpiramide, Diflunisal, Difluocortolone, Digitoxin, Digoxin, Dihydralazine, Dihydrocodeine, Dihydroergocristine, Dihydroetorphine, Dihydromorphine, Diltiazem, Dimercaprol, Dimetacrine, Dimethyl sulfoxide, Dinutuximab, Diphenoxylate, Dipotassium phosphate, Dipyridamole, Disopyramide, Disulfiram, DL-Methylephedrine, Dobutamine, Docusate, Domperidone, Dopamine, Dopexamine, Doripenem, Dotarizine, Doxacurium, Doxazosin, Doxepin, Doxofylline, Doxorubicin, Doxycycline, DPDPE, Drospirenone, Droxicam, Droxidopa, Duloxetine, Dyphylline, Ebselen, Edoxaban, Edrophonium, Efavirenz, Efonidipine, Elagolix, Eltrombopag, Eluxadoline, Emodin, Emopamil, Empagliflozin, Emtricitabine, Enalapril, Enalaprilat, Enasidenib, Endralazine, Enoxaparin, Enzalutamide, Epanolol, Eperisone, Ephedra sinica root, Ephedrine, Epinephrine, Epirizole, Eplerenone, Epoprostenol, Eprosartan, Ergometrine, Erlotinib, Ertapenem, Erythromycin, Esatenolol, Esmolol, Estazolam, Estradiol, Estradiol acetate, Estradiol benzoate, Estradiol cypionate, Estradiol dienanthate, Estradiol valerate, Estrone sulfate, Eszopiclone, Etacrynic acid, Etafedrine, Ethambutol, Ethanol, Ethenzamide, Ethinylestradiol, Ethosuximide, Ethylmorphine, Etilefrine, Etodolac, Etofenamate, Etomidate, Etonogestrel, Etoperidone, Etoricoxib, Etorphine, Eucalyptus oil, Evening primrose oil, Ezetimibe, Ezogabine, Felodipine, Fenbufen, Fendiline, Fenofibrate, Fenofibric acid, Fenoldopam, Fenoprofen, Fenoterol, Fenproporex, Fentanyl, Fentiazac, Ferulic acid, Fesoterodine, Fimasartan, Firocoxib, Fish oil, Flavoxate, Floctafenine, Florbetaben (18F), Florbetapir (18F), Floxuridine, Flucloxacillin, Fluconazole, Flucytosine, Fludeoxyglucose (18F), Flumazenil, Flunarizine, Flunixin, Fluocinolone acetonide, Fluorescein, Fluorouracil, Flupirtine, Flurazepam, Flurbiprofen, Flurbiprofen axetil, Fluspirilene, Flutamide, Fluvastatin, Fluvoxamine, Folic acid, Fomepizole, Fondaparinux, Forasartan, Formestane, Formoterol, Fosfomycin, Fosinopril, Fosinoprilat, Fosphenytoin, Fostamatinib, Frangula purshiana bark, Furazolidone, Furosemide, Fusidic acid, Gabapentin enacarbil, Gadobenic acid, Gadodiamide, Gadofosveset trisodium, Gadopentetic acid, Gadoteric acid, Gadoteridol, Gallamine, Gallamine triethiodide, Gallopamil, Ganciclovir, Gemcitabine, Gemfibrozil, Gimeracil, Gitoformate, Glasdegib, Glimepiride, Glipizide, Gluconic Acid, Glyburide, Glycerin, Glycerol phenylbutyrate, Glycochenodeoxycholic Acid, Glycyrrhizic acid, Golodirsen, Goserelin, Guacetisal, Guanabenz, Guanadrel, Guanazodine, Guanethidine, Guanfacine, Guanoclor, Guanoxabenz, Guanoxan, Halofantrine, Haloperidol, Halothane, Harmaline, Heparin, Hexamethonium, Hexobarbital, Hexoprenaline, Higenamine, Hydracarbazine, Hydralazine, Hydrocodone, Hydroflumethiazide, Hydromorphone, Hydroxocobalamin, Hydroxychloroquine, Hydroxyethyl Starch, Ibudilast, Ibuprofen, Ibuproxam, Ibutilide, Icatibant, Icosapent, Idarucizumab, Idebenone, Ifosfamide, Iloprost, Imatinib, Imidafenacin, Imidapril, Imidazole salicylate, Imipramine, Indacaterol, Indapamide, Indenolol, Indigotindisulfonic acid, Indinavir, Indobufen, Indocyanine green acid form, Indomethacin, Indoprofen, Indoramin, Inosine pranobex, Inositol, Invert sugar, Iobenguane sulfate I-123, Iodixanol, Ioflupane I-123, Iopromide, Iothalamic acid, Ioversol, Ioxilan, Ipecac, Ipilimumab, Iproniazid, Irbesartan, Isocarboxazid, Isoetharine, Isoflavone, Isoflurane, Isometheptene, Isoniazid, Isoprenaline, Isosorbide dinitrate, Isosorbide mononitrate, Isosulfan blue, Isotretinoin, Isoxicam, Isoxsuprine, Isradipine, Istradefylline, Itraconazole, Ixazomib, Kebuzone, Ketamine, Ketanserin, Ketazolam, Ketobemidone, Ketoconazole, Ketoprofen, Ketorolac, Konjac mannan, Labetalol, Lacidipine, Lactitol, Lactulose, Lamivudine, Lamotrigine, Lanatoside C, Landiolol, Lansoprazole, Lapatinib, Ledipasvir, Lenalidomide, Lenvatinib, Lercanidipine, Lesinurad, Letermovir, Leuprolide, Levacetylmethadol, Levamlodipine, Levobetaxolol, Levobupivacaine, Levocarnitine, Levocetirizine, Levodopa, Levofloxacin, Levomenthol, Levomilnacipran, Levonordefrin, Levorphanol, Levosalbutamol, Levosimendan, Licofelone, Lidoflazine, Linaclotide, Linezolid, Linsidomine, Liothyronine, Lisinopril, Lithium carbonate, Lithium cation, Lithium citrate, Lithium hydroxide, Lixisenatide, Lobeglitazone, Lofentanil, Lofexidine, Lomerizine, Lonazolac, Loperamide, Loratadine, Lorazepam, Lorcaserin, Lorlatinib, Lornoxicam, Lorpiprazole, Losartan, Lovastatin, Loxoprofen, Lubiprostone, Lumiracoxib, Macitentan, Magnesium, Magnesium acetate, Magnesium acetate tetrahydrate, Magnesium carbonate, Magnesium cation, Magnesium chloride, Magnesium citrate, Magnesium glycinate, Magnesium hydroxide, Magnesium oxide, Magnesium peroxide, Magnesium salicylate, Magnesium sulfate, Magnesium trisilicate, Mangafodipir, Manidipine, Mannitol, Mannitol busulfan, Maprotiline, Mebanazine, Mecamylamine, Meclofenamic acid, Medetomidine, Medroxyprogesterone acetate, Mefenamic acid, Megestrol acetate, Meloxicam, Melperone, Memantine, Meperidine, Mephentermine, Mephenytoin, Mepindolol, Mepivacaine, Meptazinol, Meropenem, Mersalyl, Mesalazine, Mestranol, Metamfetamine, Metamizole, Metaraminol, Metaxalone, Metformin, Methadone, Methadyl acetate, Methazolamide, Methimazole, Methohexital, Methoserpidine, Methotrexate, Methoxamine, Methoxsalen, Methoxyphenamine, Methsuximide, Methyclothiazide, Methylcellulose, Methyldopa, Methylene blue, Methylnaltrexone, Methylphenidate, Methylphenobarbital, Methyltestosterone, Metildigoxin, Metoclopramide, Metocurine, Metocurine iodide, Metolazone, Metoprolol, Metyrapone, Metyrosine, Mibefradil, Midazolam, Midodrine, Mifepristone, Migalastat, Milnacipran, Milrinone, Minaprine, Mineral oil, Minoxidil, Mirabegron, Mirodenafil, Mitotane, Mivacurium, Moclobemide, Moexipril, Moexiprilat, Mofebutazone, Monopotassium phosphate, Montelukast, Morniflumate, Morphine, Moxisylyte, Moxonidine, Muraglitazar, Muzolimine, Mycophenolate mofetil, Mycophenolic acid, N-acetyltyrosine, N-methylnicotinamide, Nabilone, Nabumetone, Nadolol, Nadroparin, Naftopidil, Nalbuphine, Naldemedine, Nalmefene, Naloxone, Naltrexone, Naphazoline, Naproxen, Nateglinide, Nebivolol, Nedaplatin, Nedocromil, Nefazodone, Nelfinavir, Nesiritide, Netoglitazone, Nialamide, Nicardipine, Nicomorphine, Nicorandil, Nicotine, Nifedipine, Nifenazone, Niguldipine, Niludipine, Nilutamide, Nilvadipine, Nimesulide, Nimodipine, Nisoldipine, Nitrendipine, Nitric Oxide, Nitroaspirin, Nitrofurantoin, Nitroglycerin, Nitroprusside, Nitrous acid, Norepinephrine, Norfenefrine, Normethadone, NS-398, Nylidrin, Obinutuzumab, Octamoxin, Octinoxate, Octopamine, Odanacatib, Ofloxacin, Olanzapine, Oleandrin, Oliceridine, Olmesartan, Olodaterol, Olsalazine, Omapatrilat, Ombitasvir, Omeprazole, Opium, Orciprenaline, Oseltamivir, Otilonium, Ouabain, Oxabolone cipionate, Oxacillin, Oxaprozin, Oxazepam, Oxprenolol, Oxybenzone, Oxycodone, Oxyfedrine, Oxymetazoline, Oxymorphone, Oxyphenbutazone, Oxyphenisatin, Oxyphenisatin acetate, Oxyquinoline, Ozanimod, Paclitaxel, Paliperidone, Palonosetron, Pancuronium, Pantoprazole, Papaverine, Paramethadione, Parecoxib, Pargyline, Parnaparin, Patent Blue, Pazopanib, Pegaptanib, Peginesatide, Pemetrexed, Penbutolol, Penfluridol, Penicillin G Acyl-Serine, Pentaerithrityl, Pentaerythritol tetranitrate, Pentamidine, Pentastarch, Pentazocine, Pentetic acid, Pentobarbital, Pentolinium, Pentostatin, Pentoxifylline, Pergolide, Perhexiline, Perindopril, Perindoprilat, Permethrin, Perospirone, Peruvoside, PF-00610355, Phenazocine, Phenazopyridine, Phendimetrazine, Phenelzine, Pheniprazine, Phenobarbital, Phenolphthalein, Phenoperidine, Phenoxybenzamine, Phenoxypropazine, Phenprocoumon, Phentolamine, Phenylbutazone, Phenylephrine, Phenylpropanolamine, Phenytoin, Pholcodine, Phosphocreatine, Phosphoric acid, Phylloquinone, Picosulfuric acid, Pidotimod, Pilsicainide, Pinacidil, Pinaverium, Pindolol, Pioglitazone, Pipamperone, Pipecuronium, Piperacillin, Piracetam, Pirbuterol, Piritramide, Pirlindole, Piroxicam, Pirprofen, Pitavastatin, Pitolisant, Pivhydrazine, Plantago ovata seed, Plantago seed, Plazomicin, Plecanatide, Plerixafor, Polmacoxib, Polycarbophil, Polyethylene glycol, Polyethylene glycol 400, Polythiazide, Pomalidomide, Ponatinib, Potassium, Potassium acetate, Potassium alum, Potassium bicarbonate, Potassium bitartrate, Potassium carbonate, Potassium cation, Potassium chloride, Potassium citrate, Potassium gluconate, Potassium guaiacolsulfonate, Potassium hydroxide, Potassium Iodide, Potassium lactate, Potassium nitrate, Potassium perchlorate, Potassium permanganate, Potassium sulfate, Potassium triiodide, Practolol, Pralatrexate, Pralidoxime, Pralsetinib, Pramipexole, Prasterone sulfate, Prasugrel, Pravastatin, Prazosin, Prednisone, Pregabalin, Prenalterol, Prenylamine, Primidone, Probenecid, Procainamide, Procaine, Procaine benzylpenicillin, Procarbazine, Procaterol, Progesterone, Proglumetacin, Promethazine, Propacetamol, Propafenone, Propantheline, Propiverine, Propofol, Propranolol, Propyphenazone, Proquazone, Proscillaridin, Protokylol, Prucalopride, Pseudoephedrine, Pyrantel, Pyrazinamide, Pyridoxine, Pyrithione, Quetiapine, Quinapril, Quinaprilat, Quinidine, Quinine, Quinoline Yellow WS, Rabeprazole, Racephedrine, Racepinephrine, Ractopamine, Ramelteon, Ramipril, Ramiprilat, Ranitidine, Ranolazine, Rapacuronium, Rasagiline, Rauwolfia serpentina root, Remifentanil, Remikiren, Repaglinide, Reproterol, Rescinnamine, Reserpine, Resorcinol, Reviparin, Ribavirin, Rifampicin, Rilmenidine, Rimiterol, Riociguat, Risperidone, Ritobegron, Ritodrine, Ritonavir, Rivaroxaban, Rivoglitazone, Rizatriptan, Robenacoxib, Rocuronium, Rofecoxib, Roflumilast, Romifidine, Ropinirole, Ropivacaine, Rosiglitazone, Rosuvastatin, Rotigotine, Ruxolitinib, Sacubitril, Safinamide, Safrazine, Salbutamol, Salicylamide, Salicylic acid, Salmeterol, Salmon calcitonin, Salsalate, Saprisartan, Saquinavir, Saralasin, Saxagliptin, SC-236, Secobarbital, Selegiline, Selenious acid, Selenium, Seletracetam, Selexipag, Selumetinib, Sennosides, Seratrodast, Sevoflurane, Sibutramine, Sildenafil, Simeprevir, Simvastatin, Sitagliptin, Sitaxentan, Sodium acetate, Sodium ascorbate, Sodium aurothiomalate, Sodium cation, Sodium fluoride, Sodium fluorophosphate, Sodium phosphate, dibasic, Sodium phosphate, dibasic, unspecified form, Sodium phosphate, monobasic, Sodium phosphate, monobasic, unspecified form, Sodium sulfate, Sodium tartrate, Sofosbuvir, Solabegron, Solriamfetol, Sorafenib, Sorbitol, Sotalol, Spirapril, Stiripentol, Streptokinase, Strontium chloride, Succinylcholine, Sucralfate, Sufentanil, Sulbactam, Sulfadiazine, Sulfamethoxazole, Sulfasalazine, Sulfate ion, Sulfinpyrazone, Sulindac, Sulodexide, Sumatriptan, Suxibuzone, Synephrine, Synthetic Conjugated Estrogens, A, Synthetic Conjugated Estrogens, B, Tacrolimus, Tadalafil, Talinolol, Talniflumate, Tamoxifen, Tamsulosin, Tapentadol, Tasimelteon, Tasosartan, Taurocholic acid, Taxifolin, Tazarotene, Technetium Tc-99m exametazime, Technetium Tc-99m mebrofenin, Technetium Tc-99m oxidronate, Technetium Tc-99m pyrophosphate, Teduglutide, Tegafur, Tegaserod, Telavancin, Telmisartan, Temazepam, Temocapril, Temozolomide, Tenidap, Tenofovir, Tenofovir disoproxil, Tenoxicam, Tepoxalin, Terazosin, Terbinafine, Terbutaline, Terfenadine, Terodiline, Tertatolol, Testolactone, Testosterone, Testosterone cypionate, Testosterone enanthate, Testosterone propionate, Testosterone undecanoate, Tetracycline, Tetradecyl hydrogen sulfate (ester), Tetrahydropalmatine, Tetrandrine, Tetryzoline, Thalidomide, Theodrenaline, Theophylline, Thiabendazole, Thiamylal, Thiethylperazine, Thiopental, Thioridazine, Tiapride, Tiaprofenic acid, Ticlopidine, Tienilic acid, Tilidine, Tiludronic acid, Timolol, Tinidazole, Tinoridine, Tinzaparin, Tiopronin, Tiotropium, Tipranavir, Tirofiban, Tixocortol, Tizanidine, Tocopherol, Tocopherylquinone, Tolazamide, Tolazoline, Tolbutamide, Tolcapone, Tolfenamic acid, Tolmetin, Tolonidine, Toloxatone, Tolterodine, Tolvaptan, Topiramate, Topiroxostat, Topotecan, Torasemide, Tositumomab, Tramadol, Trametinib, Trandolapril, Trandolaprilat, Tranilast, Tranylcypromine, Treprostinil, Tretinoin, Tretoquinol, Triamterene, Triazolam, Trichlormethiazide, Triethylenetetramine, Trifluridine, Trimazosin, Trimebutine, Trimethadione, Trimethaphan, Trimethoprim, Trimetrexate, Troglitazone, Tropisetron, Tubocurarine, Tucatinib, Tulobuterol, Udenafil, Urapidil, Ursodeoxycholic acid, Vaborbactam, Valaciclovir, Valbenazine, Valdecoxib, Valganciclovir, Valinomycin, Valsartan, Vancomycin, Vardenafil, Varenicline, Vecuronium, Velpatasvir, Venlafaxine, Verapamil, Vilanterol, Viloxazine, Vinblastine, Vincamine, Vincristine, Vinpocetine, Vortioxetine, Voxilaprevir, Warfarin, WIN 55212-2, Xamoterol, Xipamide, Xylazine, Xylometazoline, Zafirlukast, Zaleplon, Zaltoprofen, Zanamivir, Ziconotide, Zidovudine, Zinc, Zofenopril, Zomepirac, Zonisamide, Zopiclone" />
          <attvalue for="13" value="Spironolactone" />
          <attvalue for="14" value="https://www.drugbank.ca/structures/DB00421/image.svg" />
          <attvalue for="15" value="Drug" />
          <attvalue for="16" value="37" />
          <attvalue for="17" value="0.17103514374910198" />
          <attvalue for="18" value="0.038773356506697595" />
          <attvalue for="19" value="0.0003190570669272226" />
          <attvalue for="20" value="0" />
          <attvalue for="21" value="257" />
          <attvalue for="22" value="#FC5F67" />
          <attvalue for="23" value="#FB3640" />
        </attvalues>
      </node>
      <node id="Cytochrome P450 11B2, mitochondrial" label="Cytochrome P450 11B2, mitochondrial">
        <attvalues>
          <attvalue for="24" value="CYP11B2" />
          <attvalue for="0" value="P19099" />
          <attvalue for="25" value="4DVQ" />
          <attvalue for="26" value="Humans" />
          <attvalue for="27" value="Enzyme" />
          <attvalue for="28" value="Cytochrome P450" />
          <attvalue for="29" value="Mitochondrion membrane" />
          <attvalue for="30" value="HSD3B2, HSD3B1, HSD17B6, HSD11B2, HSD17B3" />
          <attvalue for="31" value="Prostatic Neoplasms, Cardiovascular Diseases, Neoplasms, Cerebrovascular accident, Adrenal Gland Neoplasms, Diabetes Mellitus, Atrial Septal Defects, Chronic Kidney Diseases, Adenocarcinoma, Malignant Neoplasms, Metabolic Diseases, Dyslipidemias, Primary malignant neoplasm" />
          <attvalue for="32" value="Metyrapone, Aldosterone, Eplerenone, Etomidate, Hydrocortisone, Mibefradil, Torcetrapib, Spironolactone, Hydrocortisone acetate, Hydrocortisone butyrate, Hydrocortisone probutate, Hydrocortisone valerate, Hydrocortisone succinate, Osilodrostat" />
          <attvalue for="33" value="https://www.drugbank.ca/polypeptides/P19099" />
          <attvalue for="13" value="Cytochrome P450 11B2, mitochondrial" />
          <attvalue for="14" value="https://cdn.rcsb.org/images/structures/dv/4dvq/4dvq_assembly-1.jpeg" />
          <attvalue for="15" value="Target" />
          <attvalue for="16" value="1" />
          <attvalue for="17" value="0.14188279497654058" />
          <attvalue for="18" value="0.0" />
          <attvalue for="19" value="1.8193063505779533e-05" />
          <attvalue for="20" value="0" />
          <attvalue for="21" value="0" />
          <attvalue for="22" value="#12EAEA" />
          <attvalue for="23" value="#0EBEBE" />
        </attvalues>
      </node>
      <node id="Polyprenol reductase" label="Polyprenol reductase">
        <attvalues>
          <attvalue for="24" value="SRD5A3" />
          <attvalue for="0" value="Q9H8P0" />
          <attvalue for="25" value="Not Available" />
          <attvalue for="26" value="Humans" />
          <attvalue for="27" value="Enzyme" />
          <attvalue for="28" value="Oxidoreductase" />
          <attvalue for="29" value="Endoplasmic reticulum membrane" />
          <attvalue for="30" value="DOLK, SRD5A1, HSD17B3" />
          <attvalue for="31" value="Congenital Disorders of Glycosylation, Intellectual Disability, Congenital Abnormality, Eye Abnormalities, Disorder of eye, Prostatic Neoplasms, Retinal Dystrophies" />
          <attvalue for="32" value="Spironolactone, Testosterone cypionate, Testosterone enanthate, Testosterone propionate, Testosterone undecanoate, Norethisterone" />
          <attvalue for="33" value="https://www.drugbank.ca/polypeptides/Q9H8P0" />
          <attvalue for="13" value="Polyprenol reductase" />
          <attvalue for="14" value="https://cdn.rcsb.org/images/structures/ot/not available/not available_model-1.jpeg" />
          <attvalue for="15" value="Target" />
          <attvalue for="16" value="1" />
          <attvalue for="17" value="0.14188279497654058" />
          <attvalue for="18" value="0.0" />
          <attvalue for="19" value="1.8193063505779533e-05" />
          <attvalue for="20" value="0" />
          <attvalue for="21" value="0" />
          <attvalue for="22" value="#12EAEA" />
          <attvalue for="23" value="#0EBEBE" />
        </attvalues>
      </node>
      <node id="Voltage-dependent calcium channel gamma-2 subunit" label="Voltage-dependent calcium channel gamma-2 subunit">
        <attvalues>
          <attvalue for="24" value="CACNG2" />
          <attvalue for="0" value="Q9Y698" />
          <attvalue for="25" value="6DM1" />
          <attvalue for="26" value="Humans" />
          <attvalue for="27" value="Auxiliary transport protein" />
          <attvalue for="28" value="Calcium channel auxiliary subunit gamma family" />
          <attvalue for="29" value="Membrane" />
          <attvalue for="30" value="GRIA1, GRIA4, DLG4, GRIA2, DLG1, LGI1, GRIA3, ADAM22, CACNB1, AKAP5" />
          <attvalue for="31" value="Brain Diseases, Malignant Neoplasms, Neurodegenerative Disorders, Primary malignant neoplasm" />
          <attvalue for="32" value="Ethanol, Spironolactone, Butamben, Bioallethrin, Ergocalciferol, Enflurane" />
          <attvalue for="33" value="https://www.drugbank.ca/polypeptides/Q9Y698" />
          <attvalue for="13" value="Voltage-dependent calcium channel gamma-2 subunit" />
          <attvalue for="14" value="https://cdn.rcsb.org/images/structures/dm/6dm1/6dm1_assembly-1.jpeg" />
          <attvalue for="15" value="Target" />
          <attvalue for="16" value="1" />
          <attvalue for="17" value="0.14188279497654058" />
          <attvalue for="18" value="0.0" />
          <attvalue for="19" value="1.8193063505779533e-05" />
          <attvalue for="20" value="0" />
          <attvalue for="21" value="0" />
          <attvalue for="22" value="#12EAEA" />
          <attvalue for="23" value="#0EBEBE" />
        </attvalues>
      </node>
      <node id="Voltage-dependent calcium channel gamma-3 subunit" label="Voltage-dependent calcium channel gamma-3 subunit">
        <attvalues>
          <attvalue for="24" value="CACNG3" />
          <attvalue for="0" value="O60359" />
          <attvalue for="25" value="Not Available" />
          <attvalue for="26" value="Humans" />
          <attvalue for="27" value="Auxiliary transport protein" />
          <attvalue for="28" value="Calcium channel auxiliary subunit gamma family" />
          <attvalue for="29" value="Membrane" />
          <attvalue for="30" value="CACNB1, CACNA2D1, CACNB3, CAMK2A" />
          <attvalue for="31" value="" />
          <attvalue for="32" value="Spironolactone, Butamben, Bioallethrin, Ergocalciferol, Enflurane" />
          <attvalue for="33" value="https://www.drugbank.ca/polypeptides/O60359" />
          <attvalue for="13" value="Voltage-dependent calcium channel gamma-3 subunit" />
          <attvalue for="14" value="https://cdn.rcsb.org/images/structures/ot/not available/not available_model-1.jpeg" />
          <attvalue for="15" value="Target" />
          <attvalue for="16" value="1" />
          <attvalue for="17" value="0.14188279497654058" />
          <attvalue for="18" value="0.0" />
          <attvalue for="19" value="1.8193063505779533e-05" />
          <attvalue for="20" value="0" />
          <attvalue for="21" value="0" />
          <attvalue for="22" value="#12EAEA" />
          <attvalue for="23" value="#0EBEBE" />
        </attvalues>
      </node>
      <node id="Voltage-dependent calcium channel gamma-4 subunit" label="Voltage-dependent calcium channel gamma-4 subunit">
        <attvalues>
          <attvalue for="24" value="CACNG4" />
          <attvalue for="0" value="Q9UBN1" />
          <attvalue for="25" value="Not Available" />
          <attvalue for="26" value="Humans" />
          <attvalue for="27" value="Auxiliary transport protein" />
          <attvalue for="28" value="Calcium channel auxiliary subunit gamma family" />
          <attvalue for="29" value="Cell membrane" />
          <attvalue for="30" value="CACNB1, CACNA1D, CACNA2D1" />
          <attvalue for="31" value="" />
          <attvalue for="32" value="Spironolactone, Butamben, Bioallethrin, Ergocalciferol, Enflurane" />
          <attvalue for="33" value="https://www.drugbank.ca/polypeptides/Q9UBN1" />
          <attvalue for="13" value="Voltage-dependent calcium channel gamma-4 subunit" />
          <attvalue for="14" value="https://cdn.rcsb.org/images/structures/ot/not available/not available_model-1.jpeg" />
          <attvalue for="15" value="Target" />
          <attvalue for="16" value="1" />
          <attvalue for="17" value="0.14188279497654058" />
          <attvalue for="18" value="0.0" />
          <attvalue for="19" value="1.8193063505779533e-05" />
          <attvalue for="20" value="0" />
          <attvalue for="21" value="0" />
          <attvalue for="22" value="#12EAEA" />
          <attvalue for="23" value="#0EBEBE" />
        </attvalues>
      </node>
      <node id="Voltage-dependent calcium channel gamma-5 subunit" label="Voltage-dependent calcium channel gamma-5 subunit">
        <attvalues>
          <attvalue for="24" value="CACNG5" />
          <attvalue for="0" value="Q9UF02" />
          <attvalue for="25" value="Not Available" />
          <attvalue for="26" value="Humans" />
          <attvalue for="27" value="Auxiliary transport protein" />
          <attvalue for="28" value="Calcium channel auxiliary subunit gamma family" />
          <attvalue for="29" value="Membrane" />
          <attvalue for="30" value="CACNB1, CACNA1D, CACNA2D1" />
          <attvalue for="31" value="" />
          <attvalue for="32" value="Spironolactone, Butamben, Bioallethrin, Ergocalciferol, Enflurane" />
          <attvalue for="33" value="https://www.drugbank.ca/polypeptides/Q9UF02" />
          <attvalue for="13" value="Voltage-dependent calcium channel gamma-5 subunit" />
          <attvalue for="14" value="https://cdn.rcsb.org/images/structures/ot/not available/not available_model-1.jpeg" />
          <attvalue for="15" value="Target" />
          <attvalue for="16" value="1" />
          <attvalue for="17" value="0.14188279497654058" />
          <attvalue for="18" value="0.0" />
          <attvalue for="19" value="1.8193063505779533e-05" />
          <attvalue for="20" value="0" />
          <attvalue for="21" value="0" />
          <attvalue for="22" value="#12EAEA" />
          <attvalue for="23" value="#0EBEBE" />
        </attvalues>
      </node>
      <node id="Voltage-dependent calcium channel gamma-6 subunit" label="Voltage-dependent calcium channel gamma-6 subunit">
        <attvalues>
          <attvalue for="24" value="CACNG6" />
          <attvalue for="0" value="Q9BXT2" />
          <attvalue for="25" value="Not Available" />
          <attvalue for="26" value="Humans" />
          <attvalue for="27" value="Auxiliary transport protein" />
          <attvalue for="28" value="Calcium channel auxiliary subunit gamma family" />
          <attvalue for="29" value="Membrane" />
          <attvalue for="30" value="" />
          <attvalue for="31" value="" />
          <attvalue for="32" value="Spironolactone, Butamben, Bioallethrin, Ergocalciferol, Enflurane" />
          <attvalue for="33" value="https://www.drugbank.ca/polypeptides/Q9BXT2" />
          <attvalue for="13" value="Voltage-dependent calcium channel gamma-6 subunit" />
          <attvalue for="14" value="https://cdn.rcsb.org/images/structures/ot/not available/not available_model-1.jpeg" />
          <attvalue for="15" value="Target" />
          <attvalue for="16" value="1" />
          <attvalue for="17" value="0.14188279497654058" />
          <attvalue for="18" value="0.0" />
          <attvalue for="19" value="1.8193063505779533e-05" />
          <attvalue for="20" value="0" />
          <attvalue for="21" value="0" />
          <attvalue for="22" value="#12EAEA" />
          <attvalue for="23" value="#0EBEBE" />
        </attvalues>
      </node>
      <node id="Voltage-dependent calcium channel gamma-7 subunit" label="Voltage-dependent calcium channel gamma-7 subunit">
        <attvalues>
          <attvalue for="24" value="CACNG7" />
          <attvalue for="0" value="P62955" />
          <attvalue for="25" value="Not Available" />
          <attvalue for="26" value="Humans" />
          <attvalue for="27" value="Auxiliary transport protein" />
          <attvalue for="28" value="Calcium channel auxiliary subunit gamma family" />
          <attvalue for="29" value="Membrane" />
          <attvalue for="30" value="CACNB1, CACNA1D, CACNA2D1" />
          <attvalue for="31" value="" />
          <attvalue for="32" value="Spironolactone, Butamben, Bioallethrin, Ergocalciferol, Enflurane" />
          <attvalue for="33" value="https://www.drugbank.ca/polypeptides/P62955" />
          <attvalue for="13" value="Voltage-dependent calcium channel gamma-7 subunit" />
          <attvalue for="14" value="https://cdn.rcsb.org/images/structures/ot/not available/not available_model-1.jpeg" />
          <attvalue for="15" value="Target" />
          <attvalue for="16" value="1" />
          <attvalue for="17" value="0.14188279497654058" />
          <attvalue for="18" value="0.0" />
          <attvalue for="19" value="1.8193063505779533e-05" />
          <attvalue for="20" value="0" />
          <attvalue for="21" value="0" />
          <attvalue for="22" value="#12EAEA" />
          <attvalue for="23" value="#0EBEBE" />
        </attvalues>
      </node>
      <node id="Voltage-dependent calcium channel gamma-8 subunit" label="Voltage-dependent calcium channel gamma-8 subunit">
        <attvalues>
          <attvalue for="24" value="CACNG8" />
          <attvalue for="0" value="Q8WXS5" />
          <attvalue for="25" value="Not Available" />
          <attvalue for="26" value="Humans" />
          <attvalue for="27" value="Auxiliary transport protein" />
          <attvalue for="28" value="Calcium channel auxiliary subunit gamma family" />
          <attvalue for="29" value="Membrane" />
          <attvalue for="30" value="CACNB1, CACNA1D, GRIA1, CACNA2D1" />
          <attvalue for="31" value="Cardiomyopathies" />
          <attvalue for="32" value="Spironolactone, Butamben, Bioallethrin, Ergocalciferol, Enflurane" />
          <attvalue for="33" value="https://www.drugbank.ca/polypeptides/Q8WXS5" />
          <attvalue for="13" value="Voltage-dependent calcium channel gamma-8 subunit" />
          <attvalue for="14" value="https://cdn.rcsb.org/images/structures/ot/not available/not available_model-1.jpeg" />
          <attvalue for="15" value="Target" />
          <attvalue for="16" value="1" />
          <attvalue for="17" value="0.14188279497654058" />
          <attvalue for="18" value="0.0" />
          <attvalue for="19" value="1.8193063505779533e-05" />
          <attvalue for="20" value="0" />
          <attvalue for="21" value="0" />
          <attvalue for="22" value="#12EAEA" />
          <attvalue for="23" value="#0EBEBE" />
        </attvalues>
      </node>
      <node id="Voltage-dependent calcium channel subunit alpha-2/delta-1" label="Voltage-dependent calcium channel subunit alpha-2/delta-1">
        <attvalues>
          <attvalue for="24" value="CACNA2D1" />
          <attvalue for="0" value="P54289" />
          <attvalue for="25" value="Not Available" />
          <attvalue for="26" value="Humans" />
          <attvalue for="27" value="Auxiliary transport protein" />
          <attvalue for="28" value="Calcium channel auxiliary subunit alpha2delta family" />
          <attvalue for="29" value="Membrane" />
          <attvalue for="30" value="CACNB1, CACNG1, CACNB2, CACNA1D, CACNA1C, CACNB3, CACNB4, CACNA1S, CACNA1F, CACNG3" />
          <attvalue for="31" value="Colonic Neoplasms, Hypertensive disease, Malignant Neoplasms, Primary malignant neoplasm, Intellectual Disability" />
          <attvalue for="32" value="Isradipine, Felodipine, Ibutilide, Gabapentin, Gabapentin enacarbil, Nisoldipine, Nitrendipine, Nicardipine, Nilvadipine, Cyclandelate, Pregabalin, Spironolactone, Butamben, Bioallethrin, Ergocalciferol, Enflurane" />
          <attvalue for="33" value="https://www.drugbank.ca/polypeptides/P54289" />
          <attvalue for="13" value="Voltage-dependent calcium channel subunit alpha-2/delta-1" />
          <attvalue for="14" value="https://cdn.rcsb.org/images/structures/ot/not available/not available_model-1.jpeg" />
          <attvalue for="15" value="Target" />
          <attvalue for="16" value="1" />
          <attvalue for="17" value="0.14188279497654058" />
          <attvalue for="18" value="0.0" />
          <attvalue for="19" value="1.8193063505779533e-05" />
          <attvalue for="20" value="0" />
          <attvalue for="21" value="0" />
          <attvalue for="22" value="#12EAEA" />
          <attvalue for="23" value="#0EBEBE" />
        </attvalues>
      </node>
      <node id="Voltage-dependent calcium channel subunit alpha-2/delta-2" label="Voltage-dependent calcium channel subunit alpha-2/delta-2">
        <attvalues>
          <attvalue for="24" value="CACNA2D2" />
          <attvalue for="0" value="Q9NY47" />
          <attvalue for="25" value="Not Available" />
          <attvalue for="26" value="Humans" />
          <attvalue for="27" value="Auxiliary transport protein" />
          <attvalue for="28" value="Calcium channel auxiliary subunit alpha2delta family" />
          <attvalue for="29" value="Membrane" />
          <attvalue for="30" value="CACNG1, CACNB1, CACNB2, CACNB4, CACNA1A, CACNB3, CACNA1S, CACNA1C, CACNA1D, CACNA1F" />
          <attvalue for="31" value="Neoplasms, Brain Neoplasms, Malignant Neoplasms, Lung Neoplasms, nervous system disorder, Primary malignant neoplasm" />
          <attvalue for="32" value="Gabapentin, Gabapentin enacarbil, Felodipine, Isradipine, Nitrendipine, Bepridil, Spironolactone, Butamben, Bioallethrin, Ergocalciferol, Enflurane" />
          <attvalue for="33" value="https://www.drugbank.ca/polypeptides/Q9NY47" />
          <attvalue for="13" value="Voltage-dependent calcium channel subunit alpha-2/delta-2" />
          <attvalue for="14" value="https://cdn.rcsb.org/images/structures/ot/not available/not available_model-1.jpeg" />
          <attvalue for="15" value="Target" />
          <attvalue for="16" value="1" />
          <attvalue for="17" value="0.14188279497654058" />
          <attvalue for="18" value="0.0" />
          <attvalue for="19" value="1.8193063505779533e-05" />
          <attvalue for="20" value="0" />
          <attvalue for="21" value="0" />
          <attvalue for="22" value="#12EAEA" />
          <attvalue for="23" value="#0EBEBE" />
        </attvalues>
      </node>
      <node id="Voltage-dependent calcium channel subunit alpha-2/delta-4" label="Voltage-dependent calcium channel subunit alpha-2/delta-4">
        <attvalues>
          <attvalue for="24" value="CACNA2D4" />
          <attvalue for="0" value="Q7Z3S7" />
          <attvalue for="25" value="Not Available" />
          <attvalue for="26" value="Humans" />
          <attvalue for="27" value="Auxiliary transport protein" />
          <attvalue for="28" value="Calcium channel auxiliary subunit alpha2delta family" />
          <attvalue for="29" value="Membrane" />
          <attvalue for="30" value="CACNG1, CACNB3, CACNB1, CACNA1F, CACNB4, CACNB2, CACNA1C, CACNA1S, CACNA1D" />
          <attvalue for="31" value="Mental disorders, HIV Infections" />
          <attvalue for="32" value="Spironolactone, Butamben, Bioallethrin, Ergocalciferol, Enflurane" />
          <attvalue for="33" value="https://www.drugbank.ca/polypeptides/Q7Z3S7" />
          <attvalue for="13" value="Voltage-dependent calcium channel subunit alpha-2/delta-4" />
          <attvalue for="14" value="https://cdn.rcsb.org/images/structures/ot/not available/not available_model-1.jpeg" />
          <attvalue for="15" value="Target" />
          <attvalue for="16" value="1" />
          <attvalue for="17" value="0.14188279497654058" />
          <attvalue for="18" value="0.0" />
          <attvalue for="19" value="1.8193063505779533e-05" />
          <attvalue for="20" value="0" />
          <attvalue for="21" value="0" />
          <attvalue for="22" value="#12EAEA" />
          <attvalue for="23" value="#0EBEBE" />
        </attvalues>
      </node>
      <node id="Voltage-dependent R-type calcium channel subunit alpha-1E" label="Voltage-dependent R-type calcium channel subunit alpha-1E">
        <attvalues>
          <attvalue for="24" value="CACNA1E" />
          <attvalue for="0" value="Q15878" />
          <attvalue for="25" value="3BXL" />
          <attvalue for="26" value="Humans" />
          <attvalue for="27" value="Ion channel" />
          <attvalue for="28" value="Voltage-gated ion channel" />
          <attvalue for="29" value="Membrane" />
          <attvalue for="30" value="CACNB3, CACNB1, CACNB2, CACNB4, CACNA2D3, CACNA2D2" />
          <attvalue for="31" value="Congenital contracture, Intellectual Disability, Developmental Disabilities, Diabetes Mellitus, Neoplasms, Migraine Disorders, Neurodevelopmental Disorders" />
          <attvalue for="32" value="Calcium citrate, Calcium Phosphate, Calcium phosphate dihydrate, Topiramate, Lamotrigine, Spironolactone, Butamben, Bioallethrin, Ergocalciferol, Enflurane" />
          <attvalue for="33" value="https://www.drugbank.ca/polypeptides/Q15878" />
          <attvalue for="13" value="Voltage-dependent R-type calcium channel subunit alpha-1E" />
          <attvalue for="14" value="https://cdn.rcsb.org/images/structures/bx/3bxl/3bxl_assembly-1.jpeg" />
          <attvalue for="15" value="Target" />
          <attvalue for="16" value="1" />
          <attvalue for="17" value="0.14188279497654058" />
          <attvalue for="18" value="0.0" />
          <attvalue for="19" value="1.8193063505779533e-05" />
          <attvalue for="20" value="0" />
          <attvalue for="21" value="0" />
          <attvalue for="22" value="#12EAEA" />
          <attvalue for="23" value="#0EBEBE" />
        </attvalues>
      </node>
      <node id="Dapagliflozin" label="Dapagliflozin">
        <attvalues>
          <attvalue for="0" value="DB06292" />
          <attvalue for="1" value="CCOC1=CC=C(C=C1)CC2=C(C=CC(=C2)[C@H]3[C@@H]([C@H]([C@@H]([C@H](O3)CO)O)O)O)Cl" />
          <attvalue for="2" value="A" />
          <attvalue for="3" value="A10" />
          <attvalue for="4" value="A10B" />
          <attvalue for="5" value="A10BK, A10BD" />
          <attvalue for="6" value="A10BD21, A10BD15, A10BK01, A10BD25" />
          <attvalue for="7" value="Sodium/glucose cotransporter 2" />
          <attvalue for="8" value="Cytochrome P450 1A1, Cytochrome P450 1A2, Cytochrome P450 2A6, Cytochrome P450 2C9, Cytochrome P450 2D6, Cytochrome P450 3A4, UDP-glucuronosyltransferase 1-9, UDP-glucuronosyltransferase 2B4, UDP-glucuronosyltransferase 2B7" />
          <attvalue for="9" value="" />
          <attvalue for="10" value="Multidrug resistance protein 1" />
          <attvalue for="11" value="Transporter" />
          <attvalue for="12" value="(R)-warfarin, (S)-Warfarin, 1-(2-Phenylethyl)-4-phenyl-4-acetoxypiperidine, 2,4-thiazolidinedione, 4-Methoxyamphetamine, 5-(2-methylpiperazine-1-sulfonyl)isoquinoline, 5-methoxy-N,N-dimethyltryptamine, 6-O-benzylguanine, 7,8-Dichloro-1,2,3,4-tetrahydroisoquinoline, 8-azaguanine, 8-chlorotheophylline, 9-Deazaguanine, 9-Methylguanine, Abacavir, Abametapir, Abatacept, Abiraterone, Acarbose, Acebutolol, Aceclofenac, Acefylline, Acemetacin, Acenocoumarol, Acetaminophen, Acetazolamide, Acetohexamide, Acetyl sulfisoxazole, Acetylsalicylic acid, Aclidinium, Acrivastine, Acyclovir, Adalimumab, Afelimomab, Agmatine, Agomelatine, AICA ribonucleotide, Alaproclate, Albendazole, Albiglutide, Albinterferon Alfa-2B, Albutrepenonacog alfa, Alclofenac, Alclometasone, Aldesleukin, Aldosterone, Alfentanil, Aliskiren, Allicin, Alloin, Allopurinol, Allylestrenol, Almasilate, Almotriptan, Alogliptin, Alosetron, Aloxiprin, Alpelisib, Alphacetylmethadol, Alphaprodine, Alprazolam, Alprenolol, Amantadine, Ambrisentan, Amcinonide, AMG-222, Amifostine, Amiloride, Amineptine, Aminophenazone, Aminophylline, Aminosalicylic acid, Amiodarone, Amitriptyline, Amitriptylinoxide, Amlodipine, Ammonium chloride, Amobarbital, Amodiaquine, Amoxapine, Amoxicillin, Amphetamine, Amphotericin B, Ampicillin, Amprenavir, Amrinone, Amyl Nitrite, Anagliptin, Anagrelide, Anakinra, Ancestim, Angiotensin 1-7, Anisodamine, Antihemophilic Factor (Recombinant), PEGylated, Antipyrine, Antithrombin III human, Apalutamide, Apixaban, Apomorphine, Apremilast, Aprepitant, Aprindine, Arachidonic Acid, Aranidipine, Arformoterol, Aripiprazole, Aripiprazole lauroxil, Armodafinil, Arotinolol, Arsenic trioxide, Artemether, Artenimol, Articaine, Asenapine, Astemizole, Asunaprevir, Atazanavir, Atenolol, Atomoxetine, Atovaquone, Auranofin, Aurothioglucose, Avanafil, Avapritinib, Avasimibe, Avatrombopag, Axitinib, Azacitidine, Azathioprine, Azelaic acid, Azelastine, Azelnidipine, Azilsartan medoxomil, Azithromycin, Azosemide, Aztreonam, Baclofen, Balaglitazone, Balsalazide, Bamifylline, Barbexaclone, Barbital, Baricitinib, Barnidipine, Beclomethasone dipropionate, Belinostat, Benazepril, Benazeprilat, Bencyclane, Bendamustine, Bendroflumethiazide, Benfluorex, Benidipine, Benmoxin, Benserazide, Benzatropine, Benzbromarone, Benzhydrocodone, Benznidazole, Benzthiazide, Benzydamine, Benzyl alcohol, Bepotastine, Bepridil, Berotralstat, beta-Naphthoflavone, Betamethasone, Betamethasone phosphate, Betaxolol, Bethanidine, Bevantolol, Bexarotene, Bezitramide, Bicalutamide, Bicifadine, Bicisate, Bietaserpine, Binimetinib, Biperiden, Bisacodyl, Bisegliptin, Bismuth subgallate, Bismuth subsalicylate, Bisoprolol, Bisoxatin, Black cohosh, Bleomycin, Blonanserin, Bopindolol, Bortezomib, Bosentan, BQ-123, Bretylium, Brexpiprazole, Brincidofovir, Brivaracetam, Brofaromine, Bromazepam, Bromocriptine, Bromotheophylline, Bucindolol, Budesonide, Buformin, Bufuralol, Bufylline, Bumetanide, Bupivacaine, Bupranolol, Buprenorphine, Bupropion, Buserelin, Buspirone, Butabarbital, Butalbital, Butorphanol, Butriptyline, Butyrfentanyl, Cabozantinib, Cadralazine, Cafedrine, Caffeine, Calcium polycarbophil, Canagliflozin, Canakinumab, Candesartan, Candesartan cilexetil, Candoxatril, Cannabidiol, Capecitabine, Capmatinib, Capreomycin, Capsaicin, Captopril, Carbamazepine, Carbaspirin calcium, Carbetocin, Carbidopa, Carboplatin, Carboxyamidotriazole, Carboxymethylcellulose, Carbutamide, Carfentanil, Carfentanil, C-11, Cariprazine, Carmegliptin, Carmustine, Caroverine, Caroxazone, Carvedilol, Castor oil, Cefaclor, Cefadroxil, Cefdinir, Cefotetan, Cefradine, Cefroxadine, Ceftazidime, Ceftibuten, Ceftolozane, Ceftriaxone, Celecoxib, Celiprolol, Cenobamate, Cepeginterferon alfa-2B, Cephalexin, Ceritinib, Cerivastatin, Certolizumab pegol, Cetirizine, Cevimeline, Chenodeoxycholic acid, Chloral hydrate, Chloroquine, Chlorothiazide, Chloroxylenol, Chlorpheniramine, Chlorpromazine, Chlorpropamide, Chlorsulfaquinoxaline, Chlorthalidone, Chlorzoxazone, Cholecalciferol, Choline C 11, Choline salicylate, Chondroitin sulfate, Chromic chloride, Chromic citrate, Chromic nitrate, Chromium, Chromium gluconate, Chromium nicotinate, Chromous sulfate, Cibenzoline, Ciclesonide, Cicletanine, Cidofovir, Ciglitazone, Cilazapril, Cilazaprilat, Cilnidipine, Cilostazol, Cimetidine, Cinacalcet, Cinnarizine, Cinoxacin, Ciprofloxacin, Cisapride, Cisplatin, Citalopram, Clemastine, Clevidipine, Clinafloxacin, Clobazam, Clobetasol, Clobetasol propionate, Clobetasone, Clocortolone, Clocortolone acetate, Clofarabine, Clofenamide, Clofibrate, Clomethiazole, Clomipramine, Clonazepam, Clonidine, Clopamide, Clopidogrel, Cloprednol, Cloranolol, Clorazepic acid, Clorexolone, Clorgiline, Clorsulon, Clove oil, Clozapine, Cobicistat, Cocaine, Codeine, Colchicine, Conivaptan, Conjugated estrogens, Corifollitropin alfa, Corticotropin, Cortisone, Cortisone acetate, Cortivazol, Coumarin, Cryptenamine, Curcumin sulfate, Cyanocobalamin, Cyclandelate, Cyclizine, Cyclobenzaprine, Cyclopenthiazide, Cyclophosphamide, Cyclosporine, Cyclothiazide, Cyproterone acetate, Dabigatran etexilate, Dabrafenib, Dacarbazine, Dacomitinib, Dalfampridine, Danazol, Dantron, Dapoxetine, Dapsone, Daptomycin, Darifenacin, Darodipine, Darunavir, Dasabuvir, Dasatinib, Deacetylbisacodyl, Debrisoquine, Deferasirox, Deferiprone, Deflazacort, Dehydrocholic acid, Delafloxacin, Delapril, Delavirdine, Deoxyepinephrine, Deramciclane, Dersalazine, Deserpidine, Desflurane, Desipramine, Desmopressin, Desogestrel, Desomorphine, Desonide, Desoximetasone, Desvenlafaxine, Deutetrabenazine, Dexamethasone, Dexamethasone isonicotinate, Dexchlorpheniramine, Dexchlorpheniramine maleate, Dexfenfluramine, Dexibuprofen, Dexketoprofen, Dexloxiglumide, Dexmedetomidine, Dexniguldipine, Dexpanthenol, Dexpropranolol, Dexrazoxane, Dextran, Dextroamphetamine, Dextromethorphan, Dextromoramide, Dextropropoxyphene, Dexverapamil, Dezocine, Diacerein, Diamorphine, Diatrizoate, Diazepam, Diazoxide, Dibenzepin, Dichlorobenzyl alcohol, Diclofenac, Diclofenamide, Dicoumarol, Dicyclomine, Didanosine, Dienogest, Diethylnorspermine, Diethylstilbestrol, Diflorasone, Difloxacin, Diflunisal, Difluocortolone, Difluprednate, Digoxin, Dihydralazine, Dihydrocodeine, Dihydroetorphine, Dihydromorphine, Diltiazem, Dimercaprol, Dimetacrine, Dimethyl sulfoxide, Dinutuximab, Diphenhydramine, Diphenoxylate, Dipotassium phosphate, Dipyridamole, Disopyramide, DL-Methylephedrine, Dobutamine, Doconexent, Docusate, Dolasetron, Domperidone, Donepezil, Dopamine, Doripenem, Dosulepin, Dotarizine, Dovitinib, Doxacurium, Doxazosin, Doxepin, Doxofylline, Doxorubicin, Doxycycline, DPDPE, Dronabinol, Dronedarone, Drospirenone, Droxidopa, Dulaglutide, Duloxetine, Dutogliptin, Dyphylline, Edoxaban, Edrophonium, Efavirenz, Efonidipine, Elagolix, Eletriptan, Eliglustat, Eltrombopag, Eluxadoline, Emapalumab, Emodin, Emopamil, Empagliflozin, Emtricitabine, Enalapril, Enalaprilat, Enasidenib, Encainide, Enclomiphene, Encorafenib, Endralazine, Englitazone, Enoxacin, Enrofloxacin, Entacapone, Entecavir, Enzalutamide, Epanolol, Eperisone, Ephedra sinica root, Ephedrine, Epinastine, Epinephrine, Epitizide, Eplerenone, Epoprostenol, Eprosartan, Erdafitinib, Erlotinib, Ertapenem, Ertugliflozin, Esatenolol, Escitalopram, Esketamine, Esmirtazapine, Esmolol, Estazolam, Estradiol, Estradiol acetate, Estradiol benzoate, Estradiol cypionate, Estradiol dienanthate, Estradiol valerate, Estrone, Estrone sulfate, Eszopiclone, Etacrynic acid, Etafedrine, Etamiphylline, Etanercept, Ethambutol, Ethanol, Ethinylestradiol, Ethosuximide, Ethoxzolamide, Ethylmorphine, Ethynodiol diacetate, Etodolac, Etomidate, Etonogestrel, Etoperidone, Etoposide, Etoricoxib, Etorphine, Etravirine, Eucalyptus oil, Evening primrose oil, Everolimus, Evogliptin, Exenatide, Ezogabine, Famotidine, Fasudil, Fedratinib, Felbamate, Felodipine, Fendiline, Fenethylline, Fenfluramine, Fenofibrate, Fenofibric acid, Fenoldopam, Fenproporex, Fenquizone, Fentanyl, Ferulic acid, Fesoterodine, Fimasartan, Fish oil, Flavoxate, Flecainide, Fleroxacin, Florbetaben (18F), Florbetapir (18F), Floxuridine, Fluclorolone, Fluconazole, Flucytosine, Fludeoxyglucose (18F), Fludrocortisone, Fluindione, Flumazenil, Flumequine, Flumethasone, Flunarizine, Flunisolide, Flunitrazepam, Fluocinolone acetonide, Fluocinonide, Fluocortin, Fluocortolone, Fluorometholone, Fluorouracil, Fluoxetine, Fluoxymesterone, Fluperolone, Fluphenazine, Flupirtine, Fluprednidene, Fluprednidene acetate, Fluprednisolone, Flurandrenolide, Flurazepam, Flurbiprofen, Fluspirilene, Flutamide, Fluticasone, Fluticasone furoate, Fluticasone propionate, Fluvastatin, Fluvoxamine, Folic acid, Fomepizole, Fondaparinux, Formestane, Formocortal, Formoterol, Fosamprenavir, Fosfomycin, Fosinopril, Fosinoprilat, Fosphenytoin, Fostamatinib, Frangula purshiana bark, Frovatriptan, Furafylline, Furazolidone, Furosemide, Fusidic acid, Gabapentin enacarbil, Gadobenic acid, Gadodiamide, Gadofosveset trisodium, Gadopentetic acid, Gadoteric acid, Gadoteridol, Galantamine, Gallopamil, Ganciclovir, Garenoxacin, Gastric inhibitory polypeptide, Gatifloxacin, Gefitinib, Gemcitabine, Gemfibrozil, Gemifloxacin, Gemigliptin, Genistein, Gimeracil, Ginkgo biloba, Givosiran, Glibornuride, Gliclazide, Glimepiride, Glipizide, Gliquidone, Glisoxepide, GLPG-0492, Gluconic Acid, Glyburide, Glycerin, Glycerol phenylbutyrate, Glymidine, Golimumab, Golodirsen, Goserelin, Gosogliptin, Grepafloxacin, Griseofulvin, GTS-21, Guacetisal, Guanabenz, Guanadrel, Guanazodine, Guanethidine, Guanfacine, Guanoclor, Guanoxabenz, Guanoxan, Guar gum, Halcinonide, Halofantrine, Halometasone, Haloperidol, Halothane, Harmaline, Hesperetin, Hexamethonium, Hexobarbital, Histrelin, Hydracarbazine, Hydralazine, Hydrochlorothiazide, Hydrocodone, Hydrocortisone, Hydrocortisone aceponate, Hydrocortisone acetate, Hydrocortisone butyrate, Hydrocortisone cypionate, Hydrocortisone probutate, Hydrocortisone succinate, Hydrocortisone valerate, Hydroflumethiazide, Hydromorphone, Hydroxocobalamin, Hydroxychloroquine, Hydroxyethyl Starch, Hydroxyfasudil, Hydroxyprogesterone caproate, Hydroxyurea, Hydroxyzine, Hypoxanthine, Ibrutinib, Ibudilast, Ibuprofen, Ibutilide, Icatibant, Idarubicin, Idarucizumab, Idebenone, Ifosfamide, Iloperidone, Iloprost, Imatinib, Imidafenacin, Imidapril, Imipramine, Imipramine oxide, Indalpine, Indapamide, Indenolol, Indigotindisulfonic acid, Indinavir, Indisulam, Indomethacin, Indoramin, Infliximab, Inosine pranobex, Inositol, Insulin aspart, Insulin beef, Insulin degludec, Insulin detemir, Insulin glargine, Insulin glulisine, Insulin human, Insulin lispro, Insulin peglispro, Insulin pork, Insulin tregopil, Interferon alfa, Interferon alfa-2a, Recombinant, Interferon alfa-2b, Interferon alfa-2c, Interferon alfa-n1, Interferon alfa-n3, Interferon alfacon-1, Interferon beta-1a, Interferon beta-1b, Interferon gamma-1b, Invert sugar, Iobenguane sulfate I-123, Iodixanol, Ioflupane I-123, Iopromide, Iothalamic acid, Ioversol, Ioxilan, Ipecac, Ipilimumab, Ipragliflozin, Iprindole, Iproniazid, Irbesartan, Isavuconazole, Isocarboxazid, Isoflavone, Isoflurane, Isoniazid, Isosorbide dinitrate, Isosorbide mononitrate, Isosulfan blue, Isotretinoin, Isoxsuprine, Isradipine, Istradefylline, Ixazomib, Ketamine, Ketanserin, Ketazolam, Ketobemidone, Ketoconazole, Ketoprofen, Ketorolac, Konjac mannan, Labetalol, Lacidipine, Lacosamide, Lactitol, Lactulose, Lamivudine, Lamotrigine, Landiolol, Lanreotide, Lansoprazole, Ledipasvir, Leflunomide, Lenalidomide, Lenvatinib, Lercanidipine, Lesinurad, Letermovir, Letrozole, Leuprolide, Levacetylmethadol, Levamlodipine, Levobetaxolol, Levobupivacaine, Levocarnitine, Levocetirizine, Levodopa, Levofloxacin, Levomilnacipran, Levonordefrin, Levonorgestrel, Levorphanol, Levosalbutamol, Levosimendan, Levothyroxine, Licofelone, Lidocaine, Lidoflazine, Linaclotide, Linagliptin, Linezolid, Linsidomine, Liothyronine, Liotrix, Lipoic acid, Liraglutide, Lisdexamfetamine, Lisinopril, Lisofylline, Lisuride, Lithium carbonate, Lithium cation, Lithium citrate, Lithium hydroxide, Lixisenatide, Lobeglitazone, Lobucavir, Lofentanil, Lofepramine, Lofexidine, Lomefloxacin, Lomerizine, Lonafarnib, Loperamide, Lopinavir, Lorazepam, Lorcaserin, Lornoxicam, Lorpiprazole, Losartan, Loteprednol, Lovastatin, Lubiprostone, Lumacaftor, Lumefantrine, Lumiracoxib, Lurasidone, Lynestrenol, Lysergic acid diethylamide, Macitentan, Magnesium, Magnesium acetate, Magnesium acetate tetrahydrate, Magnesium carbonate, Magnesium cation, Magnesium chloride, Magnesium citrate, Magnesium glycinate, Magnesium hydroxide, Magnesium oxide, Magnesium peroxide, Magnesium sulfate, Magnesium trisilicate, Mangafodipir, Manidipine, Mannitol, Maprotiline, Mebanazine, Mebutizide, Mecamylamine, Mecasermin, Meclizine, Meclofenamic acid, Medical Cannabis, Medroxyprogesterone acetate, Medrysone, Mefenamic acid, Mefloquine, Mefruside, Megestrol acetate, Melatonin, Melengestrol, Melengestrol acetate, Melitracen, Meloxicam, Melperone, Memantine, Menadione, Meperidine, Mephenytoin, Mepindolol, Mepivacaine, Meprednisone, Meptazinol, Mepyramine, Mequitazine, Meropenem, Mersalyl, Mesalazine, Mesoridazine, Mesterolone, Mestranol, Metahexamide, Metamfetamine, Metaxalone, Methadone, Methadyl acetate, Methazolamide, Methimazole, Methohexital, Methoserpidine, Methotrexate, Methotrimeprazine, Methoxsalen, Methoxyflurane, Methsuximide, Methyclothiazide, Methyl salicylate, Methylcellulose, Methyldopa, Methylene blue, Methylnaltrexone, Methylphenidate, Methylphenobarbital, Methylprednisolone, Methylprednisolone aceponate, Methylprednisolone hemisuccinate, Methyltestosterone, Meticrane, Metoclopramide, Metolazone, Metoprolol, Metreleptin, Metronidazole, Metyrapone, Metyrosine, Mexiletine, Mianserin, Mibefradil, Miconazole, Midazolam, Midomafetamine, Midostaurin, Mifepristone, Migalastat, Miglitol, Milnacipran, Milrinone, Minaprine, Mineral oil, Minoxidil, Mirabegron, Mirodenafil, Mirtazapine, Mitiglinide, Mizolastine, Moclobemide, Modafinil, Moexipril, Moexiprilat, Mometasone, Mometasone furoate, Monopotassium phosphate, Montelukast, Morphine, Moxifloxacin, Moxisylyte, Moxonidine, Muzolimine, Mycophenolate mofetil, Mycophenolic acid, N-acetyltyrosine, N-methylnicotinamide, Nabilone, Nabiximols, Nabumetone, Nadolol, Nafcillin, Naftopidil, Nalbuphine, Naldemedine, Nalidixic acid, Nalmefene, Naloxegol, Naloxone, Naltrexone, Nandrolone, Nandrolone decanoate, Nandrolone phenpropionate, Naproxen, Nateglinide, NBI-6024, Nebivolol, Nedaplatin, Nedocromil, Nefazodone, Nelfinavir, Nemonoxacin, Nesiritide, Netoglitazone, Netupitant, Nevirapine, Niacin, Nialamide, Nicardipine, Nicergoline, Niclosamide, Nicomorphine, Nicorandil, Nicotine, Nifedipine, Niguldipine, Nilotinib, Niludipine, Nilutamide, Nilvadipine, Nimesulide, Nimodipine, Nisoldipine, Nitrendipine, Nitric Oxide, Nitroaspirin, Nitrofurantoin, Nitroglycerin, Nitroprusside, Nitrous acid, NN344, Norepinephrine, Norethisterone, Norfloxacin, Norgestimate, Normethadone, Nortriptyline, Noscapine, Nylidrin, Obeticholic acid, Obinutuzumab, Octamoxin, Octinoxate, Octreotide, Ofloxacin, Olanzapine, Oliceridine, Olmesartan, Olodaterol, Olsalazine, Omapatrilat, Omarigliptin, Omeprazole, Ondansetron, Opipramol, Opium, Orbifloxacin, Oritavancin, Orphenadrine, Oseltamivir, Osilodrostat, Osimertinib, Ospemifene, Otilonium, Oxabolone cipionate, Oxacillin, Oxamniquine, Oxandrolone, Oxaprotiline, Oxaprozin, Oxazepam, Oxolinic acid, Oxprenolol, Oxtriphylline, Oxybenzone, Oxybutynin, Oxycodone, Oxymetholone, Oxymorphone, Oxyphenisatin, Oxyphenisatin acetate, Oxyquinoline, Paclitaxel, Paliperidone, Palonosetron, Panobinostat, Pantoprazole, Papaverine, Paramethadione, Paramethasone, Parecoxib, Pargyline, Paroxetine, Pasireotide, Patent Blue, Pazopanib, Pazufloxacin, Pefloxacin, Pegaptanib, Peginesatide, Peginterferon alfa-2a, Peginterferon alfa-2b, Peginterferon beta-1a, Pegvisomant, Peldesine, Pemetrexed, Penbutolol, Penciclovir, Penfluridol, Pentaerithrityl, Pentaerythritol tetranitrate, Pentamidine, Pentastarch, Pentazocine, Pentetic acid, Pentifylline, Pentobarbital, Pentolinium, Pentostatin, Pentoxifylline, Peppermint oil, Perampanel, Perhexiline, Perindopril, Perindoprilat, Permethrin, Perospirone, Perphenazine, Phenacetin, Phenazocine, Phenazopyridine, Phenelzine, Phenformin, Pheniprazine, Phenobarbital, Phenolphthalein, Phenoperidine, Phenoxybenzamine, Phenoxypropazine, Phenprocoumon, Phentermine, Phentolamine, Phenyl aminosalicylate, Phenylbutazone, Phenylbutyric acid, Phenylephrine, Phenytoin, Pholcodine, Phosphocreatine, Phosphoric acid, Phthalylsulfathiazole, Phylloquinone, Picosulfuric acid, Pidotimod, Pilocarpine, Pimozide, Pinacidil, Pinaverium, Pindolol, Pioglitazone, Pipamperone, Pipemidic acid, Piperacillin, Piperaquine, Piperazine, Pipotiazine, Piracetam, Piretanide, Pirfenidone, Piritramide, Pirlindole, Piroxicam, Pitavastatin, Pitolisant, Pivhydrazine, Plantago ovata seed, Plantago seed, Plazomicin, Plecanatide, Plerixafor, Plitidepsin, Polycarbophil, Polyethylene glycol, Polyethylene glycol 400, Polythiazide, Pomalidomide, Ponatinib, Potassium acetate, Potassium bicarbonate, Potassium cation, Potassium chloride, Potassium lactate, Potassium nitrate, Potassium perchlorate, Potassium sulfate, Practolol, Pralatrexate, Pralidoxime, Pralsetinib, Pramipexole, Pramlintide, Pranlukast, Prasugrel, Praziquantel, Prazosin, Prednicarbate, Prednisolone, Prednisolone acetate, Prednisolone hemisuccinate, Prednisolone phosphate, Prednisone, Prednisone acetate, Prednylidene, Pregabalin, Prenylamine, Primaquine, Primidone, Probenecid, Procainamide, Procaine, Procaine benzylpenicillin, Procarbazine, Prochlorperazine, Progesterone, Proguanil, Promazine, Promethazine, Propacetamol, Propafenone, Propantheline, Propentofylline, Propiverine, Propofol, Propranolol, Protokylol, Protriptyline, Proxyphylline, Prucalopride, Prulifloxacin, Pseudoephedrine, Pyrantel, Pyrazinamide, Pyridoxine, Pyrithione, Quazepam, Quetiapine, Quinapril, Quinaprilat, Quinethazone, Quinidine, Quinine, Quinoline Yellow WS, Quinupramine, Rabeprazole, Racepinephrine, Ramelteon, Ramipril, Ramiprilat, Ramosetron, Ranitidine, Ranolazine, Rasagiline, Rauwolfia serpentina root, Reboxetine, Regorafenib, Remifentanil, Remikiren, Remogliflozin etabonate, Remoxipride, Repaglinide, Repinotan, Rescinnamine, Reserpine, Resorcinol, Resveratrol, Revefenacin, Rhein, Ribavirin, Rifampicin, Rifamycin, Rilmenidine, Rilonacept, Rilpivirine, Riluzole, Rimexolone, Riociguat, Risperidone, Ritanserin, Ritonavir, Rivaroxaban, Rivoglitazone, Rizatriptan, Rofecoxib, Roflumilast, Rolapitant, Ropeginterferon alfa-2b, Ropinirole, Ropivacaine, Rosiglitazone, Rosoxacin, Rosuvastatin, Rotigotine, Rucaparib, Rufloxacin, Rupatadine, Ruxolitinib, Sacubitril, Safinamide, Safrazine, Salbutamol, Salicylic acid, Salmon calcitonin, Saprisartan, Saquinavir, Sarafloxacin, Satralizumab, Secobarbital, Secukinumab, Selegiline, Selenious acid, Selenium, Seletracetam, Selexipag, Selumetinib, Semaglutide, Sennosides, Seproxetine, Seratrodast, Sertindole, Sertraline, Setrobuvir, Sevoflurane, Sibutramine, Sildenafil, Siltuximab, Simeprevir, Simvastatin, Siponimod, Sirolimus, Sitafloxacin, Sitagliptin, Sitaxentan, Sodium acetate, Sodium ascorbate, Sodium aurothiomalate, Sodium cation, Sodium fluoride, Sodium fluorophosphate, Sodium phosphate, dibasic, Sodium phosphate, dibasic, unspecified form, Sodium phosphate, monobasic, Sodium phosphate, monobasic, unspecified form, Sodium sulfate, Sodium tartrate, Sofosbuvir, Solifenacin, Solriamfetol, Somapacitan, Sorafenib, Sorbitol, Sotagliflozin, Sotalol, Sparfloxacin, Sparteine, Spirapril, Spironolactone, St. John's Wort, Stanozolol, Stiripentol, Streptokinase, Streptozocin, Strontium chloride, Succinylsulfathiazole, Sucralfate, Sufentanil, Sulbactam, Sulfachlorpyridazine, Sulfacytine, Sulfadiazine, Sulfadicramide, Sulfadimethoxine, Sulfadoxine, Sulfaethoxypyridazine, Sulfaguanidine, Sulfaisodimidine, Sulfamazone, Sulfamerazine, Sulfameter, Sulfamethazine, Sulfamethizole, Sulfamethoxazole, Sulfamethoxypyridazine, Sulfametomidine, Sulfametopyrazine, Sulfamoxole, Sulfanitran, Sulfaperin, Sulfaphenazole, Sulfapyridine, Sulfaquinoxaline, Sulfasalazine, Sulfate ion, Sulfathiourea, Sulfatolamide, Sulfinpyrazone, Sulfisoxazole, Sumatriptan, Sunitinib, Synthetic Conjugated Estrogens, A, Synthetic Conjugated Estrogens, B, Tacrine, Tacrolimus, Tadalafil, Tafenoquine, Talinolol, Tamoxifen, Tamsulosin, Tapentadol, Tasimelteon, Taspoglutide, Technetium Tc-99m ciprofloxacin, Technetium Tc-99m exametazime, Technetium Tc-99m mebrofenin, Technetium Tc-99m oxidronate, Technetium Tc-99m pyrophosphate, Teduglutide, Tegafur, Tegafur-uracil, Tegaserod, Telavancin, Telmisartan, Temafloxacin, Temazepam, Temocapril, Temozolomide, Temsirolimus, Teneligliptin, Teniposide, Tenofovir, Tenofovir disoproxil, Tenoxicam, Teprotumumab, Terazosin, Terbinafine, Terbutaline, Terfenadine, Teriflunomide, Terodiline, Tertatolol, Tesmilifene, Testolactone, Testosterone, Testosterone cypionate, Testosterone enanthate, Testosterone propionate, Testosterone undecanoate, Tetrabenazine, Tetracycline, Tetradecyl hydrogen sulfate (ester), Tetrahydropalmatine, Tetrandrine, Thalidomide, Theobromine, Theodrenaline, Theophylline, Thiabendazole, Thiamylal, Thiethylperazine, Thiopental, Thioridazine, Thiosalicylic acid, Thiothixene, Thyroid, porcine, Thyrotropin alfa, Tianeptine, Tiapride, Ticagrelor, Ticlopidine, Tienilic acid, Tilidine, Tiludronic acid, Timolol, Tinidazole, Tiopronin, Tiotropium, Tipranavir, Tiratricol, Tirofiban, Tirzepatide, Tixocortol, Tizanidine, Tocainide, Tocilizumab, Tocopherol, Tocopherylquinone, Tofogliflozin, Tolazamide, Tolazoline, Tolbutamide, Tolcapone, Tolfenamic acid, Tolonidine, Toloxatone, Tolterodine, Topiramate, Topiroxostat, Topotecan, Torasemide, Tositumomab, Trabectedin, Tramadol, Trametinib, Trandolapril, Trandolaprilat, Tranilast, Tranylcypromine, Trazodone, Treprostinil, Tretinoin, Triamcinolone, Triamterene, Triazolam, Trichlormethiazide, Triclabendazole, Triethylenetetramine, Trifluoperazine, Trifluridine, Trilostane, Trimazosin, Trimebutine, Trimethadione, Trimethaphan, Trimethoprim, Trimetrexate, Trimipramine, Tripelennamine, Triptorelin, Troglitazone, Trolamine salicylate, Tropisetron, Trospium, Trovafloxacin, Tucatinib, Ubidecarenone, Udenafil, Ulobetasol, Umeclidinium, Umifenovir, Urapidil, Vaborbactam, Vadimezan, Valaciclovir, Valbenazine, Valdecoxib, Valganciclovir, Valproic acid, Valsartan, Vancomycin, Vardenafil, Varenicline, Vemurafenib, Venlafaxine, Verapamil, Vernakalant, Vicriviroc, Vilanterol, Vilazodone, Vildagliptin, Viloxazine, Vinblastine, Vincamine, Vinorelbine, Vinpocetine, Vismodegib, Voglibose, Voriconazole, Vorinostat, Vortioxetine, Voxelotor, Voxilaprevir, Warfarin, WIN 55212-2, Xanthine, Ximelagatran, Xipamide, Xylometazoline, Yohimbine, Zafirlukast, Zaleplon, Zaltoprofen, Zanamivir, Ziconotide, Zidovudine, Zileuton, Zimelidine, Zinc, Ziprasidone, Zofenopril, Zolmitriptan, Zolpidem, Zonisamide, Zopiclone, Zotepine, Zuclopenthixol" />
          <attvalue for="13" value="Dapagliflozin" />
          <attvalue for="14" value="https://www.drugbank.ca/structures/DB06292/image.svg" />
          <attvalue for="15" value="Drug" />
          <attvalue for="16" value="1" />
          <attvalue for="17" value="0.0006868131868131869" />
          <attvalue for="18" value="0.0" />
          <attvalue for="19" value="5.0830653221943947e-85" />
          <attvalue for="20" value="0" />
          <attvalue for="21" value="25" />
          <attvalue for="22" value="#FC5F67" />
          <attvalue for="23" value="#FB3640" />
        </attvalues>
      </node>
      <node id="Sodium/glucose cotransporter 2" label="Sodium/glucose cotransporter 2">
        <attvalues>
          <attvalue for="24" value="SLC5A2" />
          <attvalue for="0" value="P31639" />
          <attvalue for="25" value="Not Available" />
          <attvalue for="26" value="Humans" />
          <attvalue for="27" value="Transporter" />
          <attvalue for="28" value="Electrochemical transporter" />
          <attvalue for="29" value="Membrane" />
          <attvalue for="30" value="" />
          <attvalue for="31" value="Cerebrovascular accident, Complications of Diabetes Mellitus, Liver diseases, Skin and subcutaneous tissue disorders, Cardiomyopathies, Peripheral Arterial Diseases, Adenocarcinoma, Carcinoma, Heart Diseases, Liver neoplasms, Lung Neoplasms, Metabolic Diseases, Pancreatic Diseases, Prostatic Neoplasms, Respiratory Tract Infections, Retinal Diseases, Dermatologic disorders, Vascular Diseases, Peripheral Vascular Diseases, Dyslipidemias, Renal glomerular disease, Neurodegenerative Disorders, Metabolism and nutrition disorders" />
          <attvalue for="32" value="Canagliflozin, Dapagliflozin, Empagliflozin, Ertugliflozin, D-glucose" />
          <attvalue for="33" value="https://www.drugbank.ca/polypeptides/P31639" />
          <attvalue for="13" value="Sodium/glucose cotransporter 2" />
          <attvalue for="14" value="https://cdn.rcsb.org/images/structures/ot/not available/not available_model-1.jpeg" />
          <attvalue for="15" value="Target" />
          <attvalue for="16" value="1" />
          <attvalue for="17" value="0.0006868131868131869" />
          <attvalue for="18" value="0.0" />
          <attvalue for="19" value="5.0830653221943947e-85" />
          <attvalue for="20" value="0" />
          <attvalue for="21" value="0" />
          <attvalue for="22" value="#12EAEA" />
          <attvalue for="23" value="#0EBEBE" />
        </attvalues>
      </node>
      <node id="Deferoxamine" label="Deferoxamine">
        <attvalues>
          <attvalue for="0" value="DB00746" />
          <attvalue for="1" value="CC(=O)N(CCCCCNC(=O)CCC(=O)N(CCCCCNC(=O)CCC(=O)N(CCCCCN)O)O)O" />
          <attvalue for="2" value="V" />
          <attvalue for="3" value="V03" />
          <attvalue for="4" value="V03A" />
          <attvalue for="5" value="V03AC" />
          <attvalue for="6" value="V03AC01" />
          <attvalue for="7" value="Amyloid beta A4 protein" />
          <attvalue for="8" value="Xanthine dehydrogenase/oxidase" />
          <attvalue for="9" value="" />
          <attvalue for="10" value="" />
          <attvalue for="11" value="Membrane receptor" />
          <attvalue for="12" value="Ascorbic acid, Calcium ascorbate, Dehydroascorbic acid, Niacinamide ascorbate, Prochlorperazine, Sodium ascorbate, Technetium Tc-99m oxidronate, Zinc ascorbate" />
          <attvalue for="13" value="Deferoxamine" />
          <attvalue for="14" value="https://www.drugbank.ca/structures/DB00746/image.svg" />
          <attvalue for="15" value="Drug" />
          <attvalue for="16" value="1" />
          <attvalue for="17" value="0.14714769343147724" />
          <attvalue for="18" value="0.0" />
          <attvalue for="19" value="1.8879263205395996e-05" />
          <attvalue for="20" value="0" />
          <attvalue for="21" value="0" />
          <attvalue for="22" value="#FC5F67" />
          <attvalue for="23" value="#FB3640" />
        </attvalues>
      </node>
      <node id="Dexmedetomidine" label="Dexmedetomidine">
        <attvalues>
          <attvalue for="0" value="DB00633" />
          <attvalue for="1" value="CC1=C(C(=CC=C1)[C@H](C)C2=CN=CN2)C" />
          <attvalue for="2" value="N" />
          <attvalue for="3" value="N05" />
          <attvalue for="4" value="N05C" />
          <attvalue for="5" value="N05CM" />
          <attvalue for="6" value="N05CM18" />
          <attvalue for="7" value="Alpha-2A adrenergic receptor" />
          <attvalue for="8" value="Cytochrome P450 2E1, Cytochrome P450 1A2, Cytochrome P450 1A1, Cytochrome P450 2D6" />
          <attvalue for="9" value="" />
          <attvalue for="10" value="" />
          <attvalue for="11" value="Membrane receptor" />
          <attvalue for="12" value="(R)-warfarin, 1-benzylimidazole, 2,5-Dimethoxy-4-ethylamphetamine, 2,5-Dimethoxy-4-ethylthioamphetamine, 4-Bromo-2,5-dimethoxyamphetamine, 4-Methoxyamphetamine, 5-methoxy-N,N-dimethyltryptamine, 6-O-benzylguanine, 7-Nitroindazole, 7,8-Dichloro-1,2,3,4-tetrahydroisoquinoline, 8-azaguanine, 8-chlorotheophylline, 9-Deazaguanine, 9-Methylguanine, Abacavir, Abediterol, Acarbose, Acebutolol, Aceclofenac, Acefylline, Acemetacin, Acenocoumarol, Acepromazine, Aceprometazine, Acetaminophen, Acetazolamide, Acetophenazine, Acetylglycinamide chloral hydrate, Acetylsalicylic acid, Aclidinium, Acrivastine, Acyclovir, Adefovir, Adefovir dipivoxil, Adenosine, Adinazolam, Adipiplon, Adrafinil, Agmatine, Agomelatine, Ajulemic acid, Alaproclate, Albendazole, Albutrepenonacog alfa, Alclofenac, Alcuronium, Aldesleukin, Alfaxalone, Alfentanil, Alfuzosin, Alimemazine, Aliskiren, Allobarbital, Allopurinol, Allylestrenol, Almasilate, Alminoprofen, Almotriptan, Alogliptin, Alosetron, Alphacetylmethadol, Alphaprodine, Alprazolam, Alprenolol, Alverine, Amantadine, Ambrisentan, Amibegron, Amifostine, Amikacin, Amiloride, Amineptine, Aminophenazone, Aminophylline, Amiodarone, Amisulpride, Amitraz, Amitriptyline, Amitriptylinoxide, Amlodipine, Ammonium chloride, Amobarbital, Amoxapine, Amoxicillin, Amperozide, Amphetamine, Amphotericin B, Ampicillin, Amprenavir, Amrinone, Amyl Nitrite, Anagrelide, Ancestim, Angiotensin 1-7, Anileridine, Aniracetam, Anisodamine, Anisotropine methylbromide, Antihemophilic Factor (Recombinant), PEGylated, Antipyrine, Antithrombin III human, Antrafenine, Apalutamide, APD791, Apomorphine, Apramycin, Apremilast, Aprindine, Aprobarbital, Apronalide, Aranidipine, Arbaclofen Placarbil, Arbekacin, Arbutamine, Arformoterol, Aripiprazole, Aripiprazole lauroxil, Arotinolol, Arsenic trioxide, Asenapine, Astemizole, Asunaprevir, Atazanavir, Atenolol, Atipamezole, Atomoxetine, Atracurium, Atracurium besylate, Atropine, Auranofin, Aurothioglucose, Avanafil, Axitinib, Azacitidine, Azaperone, Azapropazone, Azathioprine, AZD-3043, Azelaic acid, Azelastine, Azelnidipine, Azilsartan medoxomil, Azosemide, Aztreonam, Bacitracin, Baclofen, Balsalazide, Bambuterol, Bamifylline, Barbexaclone, Barbital, Baricitinib, Barnidipine, Batefenterol, Beclamide, Benactyzine, Benazepril, Benazeprilat, Bencyclane, Bendamustine, Bendroflumethiazide, Benidipine, Benmoxin, Benorilate, Benoxaprofen, Benperidol, Benserazide, Bentazepam, Benzatropine, Benzilone, Benznidazole, Benzoctamine, Benzodiazepine, Benzphetamine, Benzquinamide, Benzthiazide, Benzydamine, Benzyl alcohol, Benzylpenicilloyl polylysine, Bepotastine, Bepridil, Beractant, Betaxolol, Bethanidine, Bevantolol, Bevonium, Bicifadine, Bicisate, Bietaserpine, Bifemelane, Bifeprunox, Binimetinib, Biperiden, Bismuth subgallate, Bisoprolol, Bisoxatin, Bitolterol, BL-1020, Bleomycin, Blonanserin, Bopindolol, Bornaprine, Bortezomib, Bosentan, Botulinum toxin type A, Botulinum Toxin Type B, BQ-123, Bretylium, Brexanolone, Brexpiprazole, Brilaroxazine, Brimonidine, Brincidofovir, Brivaracetam, Brofaromine, Bromazepam, Bromisoval, Bromocriptine, Bromotheophylline, Bromperidol, Brompheniramine, Brotizolam, Bucindolol, Buclizine, Budesonide, Buflomedil, Bufotenine, Bufuralol, Bufylline, Bumadizone, Bumetanide, Bunazosin, Bupivacaine, Bupranolol, Buprenorphine, Bupropion, Buspirone, Butabarbital, Butalbital, Butaperazine, Butobarbital, Butorphanol, Butriptyline, Butylscopolamine, Butyrfentanyl, Cabergoline, Cadralazine, Cafedrine, Caffeine, Calfactant, Camazepam, Camylofin, Canagliflozin, Candesartan, Candesartan cilexetil, Candoxatril, Cannabidiol, Cannabidivarin, Cannabinol, Canrenoic acid, Canrenone, Capecitabine, Capreomycin, Capsaicin, Captodiame, Captopril, Carbamazepine, Carbaspirin calcium, Carbetocin, Carbidopa, Carbinoxamine, Carboplatin, Carboxyamidotriazole, Carbromal, Carfentanil, Carfentanil, C-11, Cariprazine, Carisbamate, Carisoprodol, Carmustine, Caroverine, Caroxazone, Carprofen, Carvedilol, Cathinone, Cefacetrile, Cefaclor, Cefadroxil, Cefaloridine, Cefalotin, Cefamandole, Cefapirin, Cefatrizine, Cefazedone, Cefazolin, Cefbuperazone, Cefcapene, Cefdinir, Cefditoren, Cefepime, Cefetamet, Cefmenoxime, Cefmetazole, Cefminox, Cefodizime, Cefonicid, Cefoperazone, Ceforanide, Cefotaxime, Cefotetan, Cefotiam, Cefoxitin, Cefozopran, Cefpiramide, Cefpirome, Cefpodoxime, Cefprozil, Cefradine, Cefroxadine, Cefsulodin, Ceftaroline fosamil, Ceftazidime, Ceftezole, Ceftibuten, Ceftizoxime, Ceftobiprole, Ceftolozane, Ceftriaxone, Cefuroxime, Celecoxib, Celiprolol, Cephalexin, Cephaloglycin, Cephalothin Group, Ceritinib, Cerlapirdine, Certolizumab pegol, Cetirizine, Cevimeline, Chloral hydrate, Chlordiazepoxide, Chlorhexadol, Chlormezanone, Chloroform, Chloroquine, Chlorothiazide, Chloroxylenol, Chlorpheniramine, Chlorphenoxamine, Chlorphentermine, Chlorproethazine, Chlorpromazine, Chlorpropamide, Chlorprothixene, Chlorthalidone, Chlorzoxazone, Choline C 11, Choline magnesium trisalicylate, Choline salicylate, Chondroitin sulfate, Chromic chloride, Chromic citrate, Chromic nitrate, Chromium, Chromium gluconate, Chromium nicotinate, Chromous sulfate, Ciclesonide, Cicletanine, Cidofovir, Cilansetron, Cilazapril, Cilnidipine, Cilostazol, Cimetidine, Cimicoxib, Cinacalcet, Cinazepam, Cinitapride, Cinnarizine, Cinolazepam, Ciprofloxacin, Cirazoline, Cisapride, Cisatracurium, Cisplatin, Citalopram, Clemastine, Clenbuterol, Clevidipine, Clidinium, Clobazam, Clofarabine, Clofenamide, Clomethiazole, Clomipramine, Clonazepam, Clonidine, Clonixin, Clopamide, Clopenthixol, Clopidogrel, Cloranolol, Clorazepic acid, Clorexolone, Clorgiline, Clothiapine, Clotiazepam, Clove oil, Cloxazolam, Clozapine, Cocaine, Codeine, Colchicine, Colistimethate, Colistin, Conivaptan, Conjugated estrogens, Corifollitropin alfa, Crizotinib, Cryptenamine, Cyamemazine, Cyanocobalamin, Cyclandelate, Cyclizine, Cyclobarbital, Cyclobenzaprine, Cyclopenthiazide, Cyclopropane, Cyclosporine, Cyclothiazide, Cycrimine, Cyproheptadine, Dabigatran etexilate, Dacarbazine, Dacomitinib, Dalfampridine, Dantrolene, Dapagliflozin, Dapoxetine, Daptomycin, Darifenacin, Darodipine, Dasabuvir, Dasatinib, Deanol, Debrisoquine, Decamethonium, Deferiprone, Delafloxacin, Delapril, Delavirdine, Delorazepam, Deoxyepinephrine, Deramciclane, Deserpidine, Desflurane, Desipramine, Desloratadine, Desmopressin, Desomorphine, Desvenlafaxine, Detomidine, Deutetrabenazine, Dexbrompheniramine, Dexchlorpheniramine, Dexchlorpheniramine maleate, Dexetimide, Dexfenfluramine, Dexibuprofen, Dexketoprofen, Dexmethylphenidate, Dexniguldipine, Dexpanthenol, Dexpropranolol, Dexrazoxane, Dextofisopam, Dextran, Dextroamphetamine, Dextromethorphan, Dextromoramide, Dextropropoxyphene, Dexverapamil, Dezocine, Diamorphine, Diatrizoate, Diazepam, Diazoxide, Dibenzepin, Dichloralphenazone, Dichlorobenzyl alcohol, Diclofenac, Diclofenamide, Dicyclomine, Didanosine, Dienogest, Diethyl ether, Diethylnorspermine, Diethylpropion, Difemerine, Difenoxin, Difenpiramide, Diflunisal, Difluocortolone, Digoxin, Dihexyverine, Dihydralazine, Dihydrocodeine, Dihydroergocornine, Dihydroergocristine, Dihydroergocryptine, Dihydroergotamine, Dihydroetorphine, Dihydromorphine, Dihydrostreptomycin, Diltiazem, Dimenhydrinate, Dimercaprol, Dimetacrine, Dimethyl sulfoxide, Dimethyltryptamine, Dimetindene, Dinutuximab, Diphemanil, Diphenhydramine, Diphenidol, Diphenoxylate, Dipyridamole, Disopyramide, Dixyrazine, DL-Methylephedrine, Dobutamine, Dolasetron, Domoic Acid, Domperidone, Donepezil, Dopamine, Dopexamine, Doramectin, Doripenem, Dosulepin, Dotarizine, Doxacurium, Doxapram, Doxazosin, Doxefazepam, Doxepin, Doxofylline, Doxycycline, Doxylamine, DPDPE, Dronabinol, Dronedarone, Droperidol, Drospirenone, Drotebanol, Droxicam, Droxidopa, Duloxetine, Dutasteride, Dyclonine, Dyphylline, Ebselen, Ecopipam, Edivoxetine, Edoxaban, Edrophonium, Efavirenz, Efonidipine, Elagolix, Eletriptan, Eliglustat, Eltanolone, Eltoprazine, Eltrombopag, Emepronium, Emetonium iodide, Emopamil, Empagliflozin, Emtricitabine, Emylcamate, Enalapril, Enalaprilat, Enasidenib, Encainide, Enclomiphene, Encorafenib, Endralazine, Enflurane, Enibomal, Entacapone, Entecavir, Enzalutamide, Epanolol, Eperisone, Ephedra sinica root, Ephedrine, Epicaptopril, Epinastine, Epinephrine, Epirizole, Epitizide, Eplerenone, Eplivanserin, Epoprostenol, Eprosartan, Ergoloid mesylate, Ergometrine, Ergotamine, Erlotinib, Ertapenem, Ertugliflozin, Esatenolol, Escitalopram, Esketamine, Eslicarbazepine, Eslicarbazepine acetate, Esmirtazapine, Esmolol, Esreboxetine, Estazolam, Estradiol, Estradiol acetate, Estradiol benzoate, Estradiol cypionate, Estradiol dienanthate, Estradiol valerate, Estrone, Estrone sulfate, Eszopiclone, Etacrynic acid, Etafedrine, Etamiphylline, Etanautine, Ethadione, Ethambutol, Ethanol, Ethchlorvynol, Ethenzamide, Ethinylestradiol, Ethosuximide, Ethotoin, Ethoxzolamide, Ethyl loflazepate, Ethylmorphine, Etifoxine, Etilefrine, Etiracetam, Etizolam, Etodolac, Etofenamate, Etomidate, Etonogestrel, Etoperidone, Etoposide, Etoricoxib, Etorphine, Etybenzatropine, Eucalyptus oil, Evening primrose oil, Ezogabine, Fabomotizole, Fazadinium bromide, Febarbamate, Felbamate, Felodipine, Fenbufen, Fencamfamin, Fendiline, Fenethylline, Fenfluramine, Fenofibrate, Fenofibric acid, Fenoldopam, Fenoprofen, Fenoterol, Fenozolone, Fenpiverinium, Fenproporex, Fenquizone, Fentanyl, Fentiazac, Fenyramidol, Ferulic acid, Fesoterodine, Fimasartan, Finasteride, Fingolimod, Firocoxib, Fish oil, Flavoxate, Flecainide, Flibanserin, Floctafenine, Flomoxef, Florbetaben (18F), Florbetapir (18F), Floxuridine, Fluanisone, Fluconazole, Flucytosine, Fludeoxyglucose (18F), Fludiazepam, Flumazenil, Flunarizine, Flunitrazepam, Flunixin, Fluocinolone acetonide, Fluorouracil, Fluoxetine, Flupentixol, Fluphenazine, Flupirtine, Flurazepam, Flurbiprofen, Fluspirilene, Flutamide, Fluticasone propionate, Fluvastatin, Fluvoxamine, Folic acid, Fomepizole, Fondaparinux, Formestane, Formoterol, Foscarnet, Fosfomycin, Fosinopril, Fosinoprilat, Fosphenytoin, Fospropofol, Fostamatinib, Framycetin, Frovatriptan, Furazolidone, Furosemide, Fusidic acid, Gabapentin, Gabapentin enacarbil, Gaboxadol, Gadobenic acid, Gadodiamide, Gadofosveset trisodium, Gadopentetic acid, Gadoteric acid, Gadoteridol, Galantamine, Gallamine, Gallamine triethiodide, Gallopamil, gamma-Hydroxybutyric acid, Ganciclovir, Gantacurium, Gedocarnil, Gefitinib, Gemcitabine, Gemfibrozil, Geneticin, Genistein, Gentamicin, Gentamicin C1a, Gepefrine, Gepirone, Gimeracil, Givosiran, Glipizide, Glutethimide, Glycerol phenylbutyrate, Glycopyrronium, Golodirsen, Goserelin, Granisetron, Grepafloxacin, GTS-21, Guacetisal, Guanabenz, Guanadrel, Guanazodine, Guanethidine, Guanfacine, Guanoclor, Guanoxabenz, Guanoxan, GW842166, Halazepam, Haloperidol, Halothane, Harmaline, Heptabarbital, Hesperetin, Hexafluronium, Hexamethonium, Hexapropymate, Hexobarbital, Hexocyclium, Hexoprenaline, Higenamine, Homatropine methylbromide, Hyaluronidase, Hyaluronidase (human recombinant), Hyaluronidase (ovine), Hydracarbazine, Hydralazine, Hydrochlorothiazide, Hydrocodone, Hydroflumethiazide, Hydrolyzed Cephalothin, Hydromorphone, Hydroxocobalamin, Hydroxychloroquine, Hydroxyethyl Starch, Hydroxyzine, Hygromycin B, Hyoscyamine, Hypericin, Hypoxanthine, Ibipinabant, Ibrutinib, Ibudilast, Ibuprofen, Ibuproxam, Ibutilide, Icatibant, Icosapent, Idalopirdine, Idarubicin, Idarucizumab, Idazoxan, Idebenone, Ifenprodil, Iferanserin, Ifosfamide, Iloperidone, Iloprost, Imagabalin, Imatinib, Imidafenacin, Imidapril, Imidazole salicylate, Imipramine, Imipramine oxide, Indacaterol, Indalpine, Indapamide, Indenolol, Indigotindisulfonic acid, Indiplon, Indisulam, Indobufen, Indomethacin, Indoprofen, Indoramin, Inosine pranobex, Inositol, Inotersen, Invert sugar, Iobenguane, Iobenguane sulfate I-123, Iodixanol, Iofetamine I-123, Ioflupane I-123, Iopromide, Iothalamic acid, Ioversol, Ioxilan, Ipecac, Ipilimumab, Ipratropium, Iprazochrome, Iprindole, Iproclozide, Iproniazid, Irbesartan, Isepamicin, Isocarboxazid, Isoetharine, Isoflavone, Isoflurane, Isometheptene, Isoniazid, Isoprenaline, Isopropamide, Isosorbide, Isosorbide dinitrate, Isosorbide mononitrate, Isosulfan blue, Isotretinoin, Isoxicam, Isoxsuprine, Isradipine, Istradefylline, Ivabradine, Ixazomib, JNJ-26489112, Kanamycin, Kebuzone, Ketamine, Ketanserin, Ketazolam, Ketobemidone, Ketoprofen, Ketorolac, Labetalol, Lacidipine, Lacosamide, Lamivudine, Lamotrigine, Landiolol, Lanicemine, Lanreotide, Lasmiditan, Latamoxef, Ledipasvir, Leflunomide, Lemborexant, Lenalidomide, Lercanidipine, Lesinurad, Letermovir, Leuprolide, Levacetylmethadol, Levamlodipine, Levetiracetam, Levobetaxolol, Levobupivacaine, Levocarnitine, Levocetirizine, Levodopa, Levofloxacin, Levomenthol, Levomilnacipran, Levonordefrin, Levorphanol, Levosalbutamol, Levosimendan, Lidocaine, Lidoflazine, Linezolid, Linsidomine, Liothyronine, Lisdexamfetamine, Lisinopril, Lisofylline, Lisuride, Lithium carbonate, Lithium cation, Lithium citrate, Lithium hydroxide, Lixisenatide, Lobucavir, Lofentanil, Lofepramine, Lofexidine, Lomefloxacin, Lomerizine, Lonazolac, Loperamide, Lopinavir, Loprazolam, Loracarbef, Lorazepam, Lorcaserin, Lormetazepam, Lornoxicam, Lorpiprazole, Lortalamine, Losartan, Loxapine, Loxoprofen, Lubiprostone, Lucinactant, Lumateperone, Lumiracoxib, Lurasidone, Lysergic acid diethylamide, m-Chlorophenylpiperazine, Macitentan, Magnesium carbonate, Magnesium chloride, Magnesium hydroxide, Magnesium salicylate, Magnesium sulfate, Magnesium trisilicate, Mangafodipir, Manidipine, Mannitol, Maprotiline, Mazaticol, Mazindol, Mebanazine, Mebeverine, Mebicar, Mebutamate, Mebutizide, Mecamylamine, Meclizine, Meclofenamic acid, Medazepam, Medetomidine, Medical Cannabis, Medifoxamine, Medroxyprogesterone acetate, Mefenamic acid, Mefenorex, Mefruside, Megestrol acetate, Melatonin, Melitracen, Meloxicam, Melperone, Memantine, Mepenzolate, Meperidine, Mephedrone, Mephenoxalone, Mephentermine, Mephenytoin, Mepindolol, Mepivacaine, Meprobamate, Meptazinol, Mepyramine, Mequitazine, Meropenem, Mersalyl, Mesalazine, Mesoridazine, Metamfetamine, Metamizole, Metaraminol, Metaxalone, Metergoline, Metformin, Methadone, Methadyl acetate, Methantheline, Methapyrilene, Methaqualone, Metharbital, Methazolamide, Methimazole, Methocarbamol, Methohexital, Methoserpidine, Methotrexate, Methotrimeprazine, Methoxamine, Methoxsalen, Methoxyflurane, Methoxyphenamine, Methscopolamine, Methscopolamine bromide, Methsuximide, Methyclothiazide, Methyldopa, Methylene blue, Methylergometrine, Methylnaltrexone, Methylpentynol, Methylphenidate, Methylphenobarbital, Methyltestosterone, Methyprylon, Methysergide, Meticrane, Metixene, Metoclopramide, Metocurine, Metocurine iodide, Metolazone, Metoprolol, Metyrapone, Metyrosine, Mexiletine, Mianserin, Mibefradil, Midazolam, Midodrine, Midomafetamine, Migalastat, Milnacipran, Milrinone, Minaprine, Minocycline, Minoxidil, Mirabegron, Mirodenafil, Mirtazapine, Mivacurium, MK-212, MMDA, Moclobemide, Moexipril, Mofebutazone, Molindone, Moperone, Moricizine, Morniflumate, Morphine, Mosapramine, Mosapride, Moxisylyte, Moxonidine, MRK-409, Muzolimine, Mycophenolate mofetil, Mycophenolic acid, N-(2-hydroxybenzyl)-2,5-dimethoxy-4-cyanophenylethylamine, N-acetyltyrosine, N-methylnicotinamide, Nabilone, Nabiximols, Nabumetone, Nadolol, Naftidrofuryl, Naftopidil, Nalbuphine, Naldemedine, Nalmefene, Naloxone, Naluzotan, Naphazoline, Naproxen, Naratriptan, Naronapride, Nateglinide, Naxitamab, Neamine, Nebivolol, Nedaplatin, Nedocromil, Nefazodone, Nefiracetam, Neocitrullamon, Neomycin, Neosaxitoxin, Nesiritide, Netilmicin, Netupitant, Nevirapine, Nialamide, Niaprazine, Nicardipine, Nicergoline, Nicomorphine, Nicorandil, Nicotine, Nifedipine, Nifenazone, Niguldipine, Niludipine, Nilutamide, Nilvadipine, Nimesulide, Nimodipine, Nisoldipine, Nisoxetine, Nitrazepam, Nitrendipine, Nitric Oxide, Nitroaspirin, Nitrofurantoin, Nitroglycerin, Nitroprusside, Nitrous acid, Nitrous oxide, Nomifensine, Nordazepam, Norepinephrine, Norfenefrine, Normethadone, Nortriptyline, NS-398, Nylidrin, Obinutuzumab, Ocinaplon, Octamoxin, Octinoxate, Octopamine, Octreotide, Olanzapine, Oliceridine, Olmesartan, Olodaterol, Olsalazine, Omapatrilat, Ondansetron, Opipramol, Opium, Orciprenaline, ORM-12741, Orphenadrine, Orvepitant, Osanetant, Oseltamivir, Otilonium, Oxabolone cipionate, Oxacillin, Oxaflozane, Oxaprotiline, Oxaprozin, Oxazepam, Oxazepam acetate, Oxcarbazepine, Oxiracetam, Oxitriptan, Oxitropium, Oxprenolol, Oxtriphylline, Oxybenzone, Oxybutynin, Oxycodone, Oxyfedrine, Oxymetazoline, Oxymorphone, Oxypertine, Oxyphenbutazone, Oxyphencyclimine, Oxyphenonium, Oxyquinoline, Paclitaxel, Pagoclone, Paliperidone, Palmidrol, Palonosetron, Pamidronic acid, Pancuronium, Pantoprazole, Papaverine, Paraldehyde, Paramethadione, Parecoxib, Pargyline, Paromomycin, Paroxetine, Pasireotide, Patent Blue, Pazopanib, Pegaptanib, Peginesatide, Peldesine, Pemetrexed, Penbutolol, Penciclovir, Penfluridol, Pentaerythritol tetranitrate, Pentamidine, Pentastarch, Pentazocine, Pentetic acid, Penthienate, Pentifylline, Pentobarbital, Pentolinium, Pentostatin, Pentoxifylline, Perampanel, Perazine, Pergolide, Perhexiline, Periciazine, Perindopril, Perindoprilat, Permethrin, Perospirone, Perphenazine, Perphenazine enanthate, PF-00610355, Phenacemide, Phenacetin, Phenazocine, Phenazopyridine, Phencyclidine, Phendimetrazine, Phenelzine, Phenethylamine, Pheneturide, Phenformin, Phenglutarimide, Phenibut, Pheniprazine, Phenmetrazine, Phenobarbital, Phenoperidine, Phenoxybenzamine, Phenoxypropazine, Phenprobamate, Phensuximide, Phentermine, Phentolamine, Phenylbutazone, Phenylephrine, Phenylpropanolamine, Phenytoin, Pholcodine, Phosphocreatine, Phosphoric acid, Phylloquinone, Piclozotan, Picosulfuric acid, Pidotimod, Pimavanserin, Pimozide, Pinacidil, Pinaverium, Pinazepam, Pindolol, Pipamperone, Pipecuronium, Pipenzolate, Piperacillin, Piperazine, Piperidolate, Pipotiazine, Piracetam, Pirbuterol, Pirenzepine, Piretanide, Pirfenidone, Piritramide, Pirlindole, Piroxicam, Pirprofen, Pitolisant, Pivagabine, Pivhydrazine, Pizotifen, Plazomicin, Plerixafor, Poldine, Polyethylene glycol 400, Polythiazide, Pomalidomide, Ponatinib, Poractant alfa, Potassium, Potassium acetate, Potassium bicarbonate, Potassium cation, Potassium chloride, Potassium citrate, Potassium nitrate, Potassium perchlorate, Potassium sulfate, Practolol, Pralatrexate, Pralidoxime, Pramipexole, Prasugrel, Prazepam, Praziquantel, Prazosin, Prednisone, Pregabalin, Prenalterol, Prenylamine, Pridinol, Prifinium, Primaquine, Primidone, Probenecid, Procainamide, Procaine, Procaine benzylpenicillin, Procarbazine, Procaterol, Prochlorperazine, Procyclidine, Profenamine, Progabide, Progesterone, Proglumetacin, Promazine, Promethazine, Propacetamol, Propafenone, Propanidid, Propantheline, Propentofylline, Propiomazine, Propiopromazine, Propiverine, Propofol, Propranolol, Propyphenazone, Proquazone, Prothipendyl, Protokylol, Protriptyline, Proxibarbal, Proxyphylline, Prucalopride, PRX-08066, Pseudoephedrine, Psilocybin, Puromycin, Pyrantel, Pyrazinamide, Pyrazolam, Pyridoxine, Pyrithione, Pyrithyldione, Quazepam, Quetiapine, Quinapril, Quinaprilat, Quinethazone, Quinidine, Quinine, Quinoline Yellow WS, Quinupramine, Rabeprazole, Racepinephrine, Raclopride, Ractopamine, Ramelteon, Ramipril, Ramiprilat, Ramosetron, Ranitidine, Ranolazine, Rapacuronium, Rasagiline, Rauwolfia serpentina root, Reboxetine, Regorafenib, Remacemide, Remifentanil, Remikiren, Remimazolam, Remoxipride, Renzapride, Repinotan, Reposal, Reproterol, Rescinnamine, Reserpine, Resorcinol, Resveratrol, Revefenacin, Ribavirin, Ribostamycin, Rilmenidine, Riluzole, Rimiterol, Rimonabant, Riociguat, Risperidone, Ritanserin, Ritobegron, Ritodrine, Ritonavir, Rivaroxaban, Rivastigmine, Rizatriptan, Robenacoxib, Rociverine, Rocuronium, Rofecoxib, Roflumilast, Rolipram, Rolofylline, Romifidine, Ropinirole, Ropivacaine, Rosiglitazone, Rotigotine, Rucaparib, Rufinamide, Rupatadine, Ruxolitinib, S-Ethylisothiourea, Sacubitril, Safinamide, Safrazine, Salbutamol, Salicylamide, Salicylic acid, Salmeterol, Salmon calcitonin, Salsalate, Salvinorin A, Saprisartan, Saralasin, Saredutant, Sarpogrelate, Saxagliptin, SC-236, Scopolamine, Secobarbital, Selegiline, Selenious acid, Selenium, Seletracetam, Selexipag, Selpercatinib, Selumetinib, Seproxetine, Serotonin, Sertindole, Sertraline, Sevoflurane, Sibutramine, Sildenafil, Silodosin, Simvastatin, Siponimod, Sisomicin, Sitagliptin, Sitaxentan, SLV319, Sodium acetate, Sodium aurothiomalate, Sodium fluoride, Sodium oxybate, Sodium sulfate, Sofosbuvir, Solabegron, Solifenacin, Solriamfetol, Sorafenib, Sorbitol, Sotalol, Sparteine, Spiradoline, Spirapril, Spironolactone, St. John's Wort, Stiripentol, Streptokinase, Streptomycin, Strontium chloride, Styramate, Succinylcholine, Sucralfate, Sufentanil, Sulbactam, Sulfadiazine, Sulfamethoxazole, Sulfasalazine, Sulindac, Sulpiride, Sulthiame, Sultopride, Sumatriptan, Surinabant, Suvorexant, Suxibuzone, Synephrine, Synthetic Conjugated Estrogens, A, Synthetic Conjugated Estrogens, B, Tacrine, Tacrolimus, Tadalafil, Tafenoquine, Talbutal, Talinolol, Talniflumate, Talopram, Tamoxifen, Tamsulosin, Tandospirone, Tapentadol, Taranabant, Tasimelteon, Taxifolin, TD-8954, Technetium Tc-99m exametazime, Technetium Tc-99m mebrofenin, Technetium Tc-99m oxidronate, Technetium Tc-99m pyrophosphate, Teduglutide, Tegafur, Tegaserod, Telavancin, Telmisartan, Temafloxacin, Temazepam, Temocapril, Temozolomide, Tenamfetamine, Tenidap, Tenofovir, Tenofovir alafenamide, Tenofovir disoproxil, Tenoxicam, Tepoxalin, Terazosin, Terbinafine, Terbutaline, Terfenadine, Terguride, Terodiline, Tertatolol, Tesmilifene, Testolactone, Testosterone, Testosterone cypionate, Testosterone enanthate, Testosterone propionate, Testosterone undecanoate, Tetrabenazine, Tetracaine, Tetracycline, Tetradecyl hydrogen sulfate (ester), Tetrahydrocannabivarin, Tetrahydropalmatine, Tetrandrine, Tetrazepam, Tetrodotoxin, Tetryzoline, Thalidomide, Theobromine, Theodrenaline, Theophylline, Thiabendazole, Thiamylal, Thiazinam, Thiethylperazine, Thiocolchicoside, Thiopental, Thiopropazate, Thioproperazine, Thioridazine, Thiothixene, Thonzylamine, Tiagabine, Tianeptine, Tiapride, Tiaprofenic acid, Ticlopidine, Tiemonium iodide, Tienilic acid, Tiletamine, Tilidine, Tiludronic acid, Timepidium, Timolol, Tinidazole, Tinoridine, Tiopronin, Tiotropium, Tipranavir, Tirofiban, Tixocortol, Tizanidine, Tobramycin, Tocainide, Tocopherol, Tocopherylquinone, Tofacitinib, Tofisopam, Tolazamide, Tolazoline, Tolbutamide, Tolcapone, Tolfenamic acid, Tolmetin, Tolonidine, Toloxatone, Tolperisone, Tolterodine, Tolvaptan, Topiramate, Topiroxostat, Topotecan, Torasemide, Tositumomab, Trabectedin, Tramadol, Tramazoline, Trametinib, Tramiprosate, Trandolapril, Tranilast, Tranylcypromine, Trazodone, Treprostinil, Tretinoin, Tretoquinol, Triamterene, Triazolam, Tricaine, Trichlormethiazide, Trichloroethylene, Triclabendazole, Triclofos, Tridihexethyl, Triethylenetetramine, Trifluoperazine, Trifluperidol, Triflupromazine, Trifluridine, Trihexyphenidyl, Trimazosin, Trimebutine, Trimethadione, Trimethaphan, Trimethobenzamide, Trimethoprim, Trimetrexate, Trimipramine, Triprolidine, Tropatepine, Tropisetron, Trospium, Tryptophan, Tubocurarine, Tulobuterol, Tyramine, Udenafil, Ularitide, Umeclidinium, Urapidil, Urethane, Vabicaserin, Vaborbactam, Vadimezan, Valaciclovir, Valbenazine, Valdecoxib, Valganciclovir, Valnoctamide, Valproic acid, Valpromide, Valsartan, Vancomycin, Vardenafil, Varenicline, Vecuronium, Venlafaxine, Veralipride, Verapamil, Vernakalant, Vigabatrin, Vilanterol, Vilazodone, Viloxazine, Vinbarbital, Vincamine, Vinpocetine, Vinyl ether, Vinylbital, Vortioxetine, Voxilaprevir, Warfarin, WIN 55212-2, Wortmannin, Xamoterol, Xanthine, Xenon, Xipamide, Xylazine, Xylometazoline, YKP-1358, Yohimbine, Zaleplon, Zaltoprofen, Zanamivir, Ziconotide, Zileuton, Zimelidine, Ziprasidone, Zofenopril, Zolazepam, Zolmitriptan, Zolpidem, Zomepirac, Zonisamide, Zopiclone, Zotepine, Zuclopenthixol" />
          <attvalue for="13" value="Dexmedetomidine" />
          <attvalue for="14" value="https://www.drugbank.ca/structures/DB00633/image.svg" />
          <attvalue for="15" value="Drug" />
          <attvalue for="16" value="1" />
          <attvalue for="17" value="0.12680674323787758" />
          <attvalue for="18" value="0.0" />
          <attvalue for="19" value="7.463224777672449e-07" />
          <attvalue for="20" value="0" />
          <attvalue for="21" value="0" />
          <attvalue for="22" value="#FC5F67" />
          <attvalue for="23" value="#FB3640" />
        </attvalues>
      </node>
      <node id="Levocarnitine" label="Levocarnitine">
        <attvalues>
          <attvalue for="0" value="DB00583" />
          <attvalue for="1" value="C[N+](C)(C)C[C@@H](CC(=O)[O-])O" />
          <attvalue for="2" value="A" />
          <attvalue for="3" value="A16" />
          <attvalue for="4" value="A16A" />
          <attvalue for="5" value="A16AA" />
          <attvalue for="6" value="A16AA01" />
          <attvalue for="7" value="Solute carrier family 22 member 4, Solute carrier family 22 member 5, Carnitine O-acetyltransferase, Mitochondrial basic amino acids transporter, Mitochondrial carnitine/acylcarnitine carrier protein, Peroxisomal carnitine O-octanoyltransferase, Carnitine O-palmitoyltransferase 2, mitochondrial, Carnitine O-palmitoyltransferase 1, liver isoform, Xanthine dehydrogenase/oxidase, Liver carboxylesterase 1, Myeloperoxidase" />
          <attvalue for="8" value="" />
          <attvalue for="9" value="" />
          <attvalue for="10" value="Solute carrier family 22 member 4, Solute carrier organic anion transporter family member 1B1, Solute carrier family 22 member 5, Solute carrier family 22 member 16, Solute carrier family 22 member 8" />
          <attvalue for="11" value="Transporter, Transporter, Transporter, Not Available, Transporter, Transporter, Enzyme, Enzyme, Enzyme, Enzyme, Enzyme" />
          <attvalue for="12" value="(R)-warfarin, (S)-Warfarin, 4-hydroxycoumarin, Abacavir, Abciximab, Acarbose, Aceclofenac, Acemetacin, Acenocoumarol, Acetaminophen, Acetazolamide, Acetylsalicylic acid, Aclidinium, Acrivastine, Acyclovir, Adefovir, Adefovir dipivoxil, Albutrepenonacog alfa, Alclofenac, Aldesleukin, Allopurinol, Allylestrenol, Almasilate, Alminoprofen, Almotriptan, Alogliptin, Alprazolam, Alteplase, Amantadine, Ambrisentan, Amediplase, Amikacin, Amiloride, Aminohippuric acid, Aminophenazone, Amitriptyline, Ammonium chloride, Amoxicillin, Amphetamine, Amphotericin B, Ampicillin, Amrinone, Ancestim, Ancrod, Anistreplase, Antihemophilic Factor (Recombinant), PEGylated, Antipyrine, Antithrombin Alfa, Antithrombin III human, Antrafenine, Apalutamide, Apixaban, Apramycin, Apremilast, Arbekacin, Ardeparin, Arformoterol, Argatroban, Arotinolol, Arsenic trioxide, Aspartame, Astaxanthin, Asunaprevir, Ataluren, Atazanavir, Atomoxetine, Atorvastatin, Atrasentan, Auranofin, Aurothioglucose, Avatrombopag, Axitinib, Azacitidine, Azapropazone, Azathioprine, Azelaic acid, Azosemide, Aztreonam, Bacitracin, Baclofen, Balsalazide, Baricitinib, Belantamab mafodotin, Bemiparin, Bendroflumethiazide, Benorilate, Benoxaprofen, Benserazide, Benzatropine, Benznidazole, Benzoic acid, Benzthiazide, Benzydamine, Benzylpenicillin, Bepotastine, Beraprost, Betrixaban, Bicisate, Bismuth subgallate, Bisoprolol, Bisoxatin, Bivalirudin, Bleomycin, Blonanserin, Bosentan, Brinase, Brincidofovir, Brivaracetam, Bromazepam, Bromotheophylline, Budesonide, Bumadizone, Bumetanide, Bupropion, Buspirone, Butabarbital, Cabotegravir, Canagliflozin, Cangrelor, Canrenoic acid, Canrenone, Capecitabine, Capreomycin, Caprylic acid, Carbamazepine, Carbaspirin calcium, Carbidopa, Carboplatin, Carmustine, Carprofen, Caspofungin, Cefacetrile, Cefaclor, Cefadroxil, Cefaloridine, Cefalotin, Cefamandole, Cefapirin, Cefatrizine, Cefazedone, Cefazolin, Cefbuperazone, Cefcapene, Cefdinir, Cefditoren, Cefepime, Cefetamet, Cefmenoxime, Cefmetazole, Cefminox, Cefodizime, Cefonicid, Cefoperazone, Ceforanide, Cefotaxime, Cefotetan, Cefotiam, Cefoxitin, Cefozopran, Cefpiramide, Cefpirome, Cefpodoxime, Cefprozil, Cefradine, Cefroxadine, Cefsulodin, Ceftaroline fosamil, Ceftazidime, Ceftezole, Ceftibuten, Ceftizoxime, Ceftobiprole, Ceftolozane, Ceftriaxone, Cefuroxime, Celecoxib, Cephalexin, Cephaloglycin, Cephalothin Group, Cerivastatin, Certolizumab pegol, Cetirizine, Cevimeline, Chloral hydrate, Chloroquine, Chlorothiazide, Chloroxylenol, Chlorpromazine, Chlorpropamide, Chlorthalidone, Chlorzoxazone, Cholecystokinin, Cholic Acid, Choline C 11, Choline magnesium trisalicylate, Choline salicylate, Chondroitin sulfate, Chromic chloride, Chromic citrate, Chromic nitrate, Chromium, Chromium gluconate, Chromium nicotinate, Chromous sulfate, Cicletanine, Cidofovir, Cilastatin, Cilostazol, Cimetidine, Cimicoxib, Ciprofloxacin, Cisplatin, Clevidipine, Clobazam, Clofarabine, Clofenamide, Clomipramine, Clonazepam, Clonixin, Clopamide, Clorazepic acid, Clorexolone, Clorindione, Clove oil, Clozapine, Cobimetinib, Codeine, Colchicine, Colistimethate, Colistin, Conivaptan, Conjugated estrogens, Corifollitropin alfa, Coumarin, Cyanocobalamin, Cyclopenthiazide, Cyclosporine, Cyclothiazide, Dabigatran, Dabigatran etexilate, Dabrafenib, Dacarbazine, Dalfampridine, Dalteparin, Danaparoid, Dapagliflozin, Daptomycin, Darexaban, Deferiprone, Defibrotide, Delafloxacin, Desipramine, Desirudin, Desmopressin, Desmoteplase, Desvenlafaxine, Deutetrabenazine, Dexibuprofen, Dexketoprofen, Dexmedetomidine, Dexpanthenol, Dexrazoxane, Dextran, Diatrizoate, Diazepam, Diazoxide, Dichlorobenzyl alcohol, Diclofenac, Diclofenamide, Dicoumarol, Dicyclomine, Didanosine, Dienogest, Difenpiramide, Diflunisal, Difluocortolone, Digoxin, Dihydrostreptomycin, Dimercaprol, Dimetacrine, Dimethyl sulfoxide, Dinoprostone, Diphenadione, Dipyridamole, Disopyramide, Ditazole, DL-Methylephedrine, Dobutamine, Dolutegravir, Dopamine, Doripenem, Doxacurium, Doxepin, Doxycycline, Dronedarone, Drospirenone, Drotrecogin alfa, Droxicam, Droxidopa, Duloxetine, Dyphylline, Edetate calcium disodium anhydrous, Edetic acid, Edoxaban, Edrophonium, Efonidipine, Elagolix, Eluxadoline, Emtricitabine, Enalapril, Enalaprilat, Enasidenib, Enoxaparin, Enzalutamide, Epirizole, Epitizide, Eplerenone, Epoprostenol, Ertapenem, Ertugliflozin, Erythromycin, Esomeprazole, Estazolam, Estradiol, Estradiol acetate, Estradiol cypionate, Estradiol dienanthate, Estradiol valerate, Estrone sulfate, Eszopiclone, Etacrynic acid, Etafedrine, Ethambutol, Ethenzamide, Ethoxzolamide, Ethyl biscoumacetate, Etodolac, Etofenamate, Etomidate, Etonogestrel, Etoperidone, Etoricoxib, Eucalyptus oil, Evening primrose oil, Ezetimibe, Ezogabine, Famotidine, Favipiravir, Fenbufen, Fenofibrate, Fenofibric acid, Fenoldopam, Fenoprofen, Fenproporex, Fenquizone, Fentanyl, Fentiazac, Ferulic acid, Fesoterodine, Fexofenadine, Fibrinolysin, Fimasartan, Firocoxib, Flavoxate, Floctafenine, Flomoxef, Florbetaben (18F), Florbetapir (18F), Floxuridine, Fluconazole, Flucytosine, Fludeoxyglucose (18F), Fluindione, Flumazenil, Flunixin, Fluocinolone acetonide, Flupirtine, Flurazepam, Flurbiprofen, Flutamide, Fluvastatin, Fluvoxamine, Folic acid, Fomepizole, Fondaparinux, Formestane, Foscarnet, Fosfomycin, Fosinopril, Framycetin, Furosemide, Gabapentin enacarbil, Gabexate, Gadobenic acid, Gadodiamide, Gadofosveset trisodium, Gadopentetic acid, Gadoteric acid, Gadoteridol, Gadoxetic acid, Ganciclovir, Gemcitabine, Gemfibrozil, Geneticin, Gentamicin, Gentamicin C1a, Gimatecan, Gimeracil, Givosiran, Glecaprevir, Glipizide, Glutaric Acid, Glycerol phenylbutyrate, Golodirsen, Goserelin, Grazoprevir, Guacetisal, Guanethidine, Guanfacine, Guanidine, Haloperidol, Heparin, Hydralazine, Hydrochlorothiazide, Hydroflumethiazide, Hydrolyzed Cephalothin, Hydromorphone, Hydroxocobalamin, Hydroxyethyl Starch, Hygromycin B, Ibuprofen, Ibuproxam, Ibutilide, Icatibant, Icosapent, Idarucizumab, Idebenone, Idraparinux, Ifosfamide, Iloprost, Imidafenacin, Imidazole salicylate, Imipramine, Indapamide, Indigotindisulfonic acid, Indisulam, Indobufen, Indomethacin, Indoprofen, Inosine pranobex, Inositol, Inotersen, Invert sugar, Iobenguane sulfate I-123, Iodixanol, Ioflupane I-123, Iopromide, Iothalamic acid, Ioversol, Ioxilan, Ipecac, Ipilimumab, Isepamicin, Isoflavone, Isoniazid, Isosorbide, Isosorbide mononitrate, Isosulfan blue, Isotretinoin, Isoxicam, Isradipine, Ivosidenib, Ixazomib, Kanamycin, Kebuzone, Ketamine, Ketazolam, Ketoprofen, Ketorolac, Labetalol, Lamivudine, Lamotrigine, Lansoprazole, Latamoxef, Ledipasvir, Lenalidomide, Lenvatinib, Lepirudin, Lesinurad, Letaxaban, Letermovir, Leucovorin, Leuprolide, Levobupivacaine, Levocetirizine, Levofloxacin, Levomilnacipran, Levosalbutamol, Liothyronine, Liotrix, Lisinopril, Lithium carbonate, Lithium cation, Lithium citrate, Lithium hydroxide, Lixisenatide, Lofexidine, Lonazolac, Lopinavir, Loracarbef, Lorazepam, Lorcaserin, Lornoxicam, Lorpiprazole, Lovastatin, Loxoprofen, Lubiprostone, Lumiracoxib, Macitentan, Magnesium carbonate, Magnesium chloride, Magnesium hydroxide, Magnesium salicylate, Magnesium trisilicate, Mangafodipir, Mannitol, Maprotiline, Mebutizide, Mecamylamine, Meclofenamic acid, Medroxyprogesterone acetate, Mefenamic acid, Mefruside, Megestrol acetate, Melagatran, Melatonin, Meloxicam, Melperone, Memantine, Meperidine, Mepivacaine, Mercaptopurine, Meropenem, Mersalyl, Mesalazine, Metamfetamine, Metamizole, Metaxalone, Metformin, Methadone, Methazolamide, Methimazole, Methotrexate, Methoxsalen, Methyclothiazide, Methyldopa, Methylene blue, Methylnaltrexone, Methylphenidate, Methyltestosterone, Meticrane, Metoclopramide, Metolazone, Metoprolol, Metyrapone, Midazolam, Migalastat, Milnacipran, Milrinone, Minocycline, Mirabegron, Mofebutazone, Monteplase, Morniflumate, Moxisylyte, Muzolimine, Mycophenolate mofetil, Mycophenolic acid, N-acetyltyrosine, N-methylnicotinamide, Nabumetone, Nadolol, Nadroparin, Nafamostat, Naldemedine, Nalmefene, Naloxone, Naproxen, Nateglinide, Neamine, Nedaplatin, Nedocromil, Nefazodone, Neomycin, Netilmicin, Nicorandil, Nifedipine, Nifenazone, Nilutamide, Nimesulide, Nisoldipine, Nitric Oxide, Nitroaspirin, Nitrofurantoin, Nitroprusside, Novobiocin, NS-398, Octinoxate, Olsalazine, Opium, Oseltamivir, Otamixaban, Ouabain, Oxabolone cipionate, Oxacillin, Oxaprozin, Oxazepam, Oxybenzone, Oxyphenbutazone, Oxyquinoline, Oxytetracycline, Paliperidone, Palonosetron, Pamidronic acid, Pantoprazole, Parecoxib, Paritaprevir, Parnaparin, Paromomycin, Patent Blue, Pegaptanib, Peginesatide, Pemetrexed, Penbutolol, Penicillamine, Pentaerythritol tetranitrate, Pentamidine, Pentastarch, Pentetic acid, Pentobarbital, Pentosan polysulfate, Pentostatin, Pentoxifylline, Perindopril, Permethrin, Phenazopyridine, Phenelzine, Phenindione, Phenprocoumon, Phentolamine, Phenylbutazone, Pholcodine, Phosphocreatine, Phosphoric acid, Phylloquinone, Picosulfuric acid, Pidotimod, Pindolol, Piperacillin, Piracetam, Piretanide, Pirlindole, Piroxicam, Pirprofen, Pitavastatin, Pitolisant, Plazomicin, Plerixafor, Polyethylene glycol 400, Polythiazide, Pomalidomide, Potassium, Potassium acetate, Potassium bicarbonate, Potassium cation, Potassium chloride, Potassium citrate, Potassium nitrate, Potassium perchlorate, Potassium sulfate, Pradigastat, Pralatrexate, Pralidoxime, Pramipexole, Prasugrel, Pravastatin, Prednisone, Pregabalin, Probenecid, Procainamide, Procaine benzylpenicillin, Proglumetacin, Promethazine, Propacetamol, Propantheline, Propiverine, Propranolol, Propyphenazone, Proquazone, Protein C, Protein S human, Prucalopride, Puromycin, Pyrantel, Pyrazinamide, Pyridoxine, Pyrithione, Quetiapine, Quinethazone, Quinidine, Rabeprazole, Raloxifene, Ramelteon, Ranitidine, Ranolazine, Rasagiline, Remdesivir, Repaglinide, Reserpine, Resorcinol, Reteplase, Revefenacin, Reviparin, Ribavirin, Ribostamycin, Rifampicin, Rivaroxaban, Rizatriptan, Robenacoxib, Rofecoxib, Roflumilast, Rolofylline, Ropivacaine, Rosiglitazone, Rosuvastatin, Rucaparib, Ruxolitinib, Sacubitril, Salbutamol, Salicylamide, Salicylic acid, Salmon calcitonin, Salsalate, Saruplase, Saxagliptin, SC-236, Secobarbital, Selenious acid, Selenium, Selexipag, Semuloparin, Sibutramine, Simeprevir, Simvastatin, Sisomicin, Sitagliptin, Sodium acetate, Sodium aurothiomalate, Sodium citrate, Sodium fluoride, Sodium sulfate, Sofosbuvir, Solriamfetol, Sorafenib, Sorbitol, Spiradoline, Spironolactone, Stiripentol, Streptokinase, Streptomycin, Strontium chloride, Sucralfate, Sulbactam, Sulfadiazine, Sulfamethoxazole, Sulfasalazine, Sulindac, Sulodexide, Sumatriptan, Suxibuzone, Synthetic Conjugated Estrogens, A, Synthetic Conjugated Estrogens, B, Tacrolimus, Tadalafil, Tafamidis, Talniflumate, Tamsulosin, Tasimelteon, Taurocholic acid, Tazobactam, Technetium Tc-99m exametazime, Technetium Tc-99m mebrofenin, Technetium Tc-99m oxidronate, Technetium Tc-99m pyrophosphate, Teduglutide, Tegafur, Telavancin, Temazepam, Temocapril, Temozolomide, Tenecteplase, Tenidap, Tenofovir, Tenofovir alafenamide, Tenofovir disoproxil, Tenoxicam, Tepoxalin, Terbutaline, Teriflunomide, Testolactone, Testosterone, Testosterone cypionate, Testosterone enanthate, Testosterone propionate, Testosterone undecanoate, Tetracycline, Tetradecyl hydrogen sulfate (ester), Theobromine, Thiabendazole, Thiethylperazine, Tiapride, Tiaprofenic acid, Ticagrelor, Ticlopidine, Tienilic acid, Tiludronic acid, Timolol, Tinidazole, Tinoridine, Tinzaparin, Tioclomarol, Tiopronin, Tiotropium, Tirofiban, Tixocortol, Tobramycin, Tocopherol, Tocopherylquinone, Tolazamide, Tolbutamide, Tolcapone, Tolfenamic acid, Tolmetin, Toloxatone, Tolterodine, Tolvaptan, Topiramate, Topiroxostat, Topotecan, Torasemide, Tositumomab, Tramadol, Trametinib, trans-2-hydroxycinnamic acid, Triamterene, Triazolam, Trichlormethiazide, Triethylenetetramine, Trifluridine, Triflusal, Trimebutine, Trimethoprim, Trimetrexate, Tropisetron, Troxerutin, Ularitide, Urokinase, Vaborbactam, Valaciclovir, Valbenazine, Valdecoxib, Valganciclovir, Valproic acid, Valsartan, Vancomycin, Varenicline, Venlafaxine, Verapamil, Vilanterol, Viloxazine, Vorapaxar, Vortioxetine, Voxilaprevir, Warfarin, Ximelagatran, Xipamide, Zaleplon, Zaltoprofen, Zanamivir, Zidovudine, Zinc citrate, Zomepirac, Zonisamide" />
          <attvalue for="13" value="Levocarnitine" />
          <attvalue for="14" value="https://www.drugbank.ca/structures/DB00583/image.svg" />
          <attvalue for="15" value="Drug" />
          <attvalue for="16" value="11" />
          <attvalue for="17" value="0.11862277252837848" />
          <attvalue for="18" value="0.012512744986971792" />
          <attvalue for="19" value="7.509846299027216e-07" />
          <attvalue for="20" value="0" />
          <attvalue for="21" value="239" />
          <attvalue for="22" value="#FC5F67" />
          <attvalue for="23" value="#FB3640" />
        </attvalues>
      </node>
      <node id="Solute carrier family 22 member 4" label="Solute carrier family 22 member 4">
        <attvalues>
          <attvalue for="24" value="SLC22A4" />
          <attvalue for="0" value="Q9H015" />
          <attvalue for="25" value="Not Available" />
          <attvalue for="26" value="Humans" />
          <attvalue for="27" value="Transporter" />
          <attvalue for="28" value="Electrochemical transporter" />
          <attvalue for="29" value="Membrane" />
          <attvalue for="30" value="" />
          <attvalue for="31" value="Coxsackievirus Infections, Enterovirus Infections, Peripheral Neuropathy, Peripheral Nervous System Diseases, Hypertensive disease, Lung diseases, Neoplasms, nervous system disorder, Gastrointestinal Stromal Tumors" />
          <attvalue for="32" value="Levocarnitine, Verapamil, Spermine, Spermidine, Quinine, Quinidine, Putrescine, Procainamide, Benzylpenicillin, Aminohippuric acid, Ofloxacin, Nicotine, L-Lysine, Levofloxacin, Guanidine, Clonidine, Cimetidine, Choline, Arginine, Amiloride, Imipramine, Desipramine, Cytarabine, Ipratropium, Tiotropium, Tetraethylammonium, Mepyramine, Testosterone cypionate, Testosterone enanthate, Testosterone undecanoate, Choline salicylate, Solriamfetol, Memantine, Formoterol" />
          <attvalue for="33" value="https://www.drugbank.ca/polypeptides/Q9H015" />
          <attvalue for="13" value="Solute carrier family 22 member 4" />
          <attvalue for="14" value="https://cdn.rcsb.org/images/structures/ot/not available/not available_model-1.jpeg" />
          <attvalue for="15" value="Target" />
          <attvalue for="16" value="1" />
          <attvalue for="17" value="0.1038270241767304" />
          <attvalue for="18" value="0.0" />
          <attvalue for="19" value="4.2822154664863054e-08" />
          <attvalue for="20" value="0" />
          <attvalue for="21" value="0" />
          <attvalue for="22" value="#12EAEA" />
          <attvalue for="23" value="#0EBEBE" />
        </attvalues>
      </node>
      <node id="Solute carrier family 22 member 5" label="Solute carrier family 22 member 5">
        <attvalues>
          <attvalue for="24" value="SLC22A5" />
          <attvalue for="0" value="O76082" />
          <attvalue for="25" value="Not Available" />
          <attvalue for="26" value="Humans" />
          <attvalue for="27" value="Transporter" />
          <attvalue for="28" value="Electrochemical transporter" />
          <attvalue for="29" value="Membrane" />
          <attvalue for="30" value="" />
          <attvalue for="31" value="Cardiomyopathies, Cardiomyopathy, Dilated, Coxsackievirus Infections, Autoimmune Diseases, Myopathy, Inflammatory Bowel Diseases, Metabolic Diseases, Malignant Neoplasms, Primary malignant neoplasm, Hypertensive disease, Liver neoplasms, Neoplasms, Peripheral Neuropathy, Phenylketonurias, Gastrointestinal Stromal Tumors, MYELODYSPLASTIC SYNDROME, Peripheral Nervous System Diseases" />
          <attvalue for="32" value="Levocarnitine, Procainamide, Nicotine, Metamfetamine, Guanidine, Cimetidine, Choline, Amphetamine, Desipramine, Verapamil, Valproic acid, Sparfloxacin, Quinine, Quinidine, Probenecid, Aminohippuric acid, Ofloxacin, Norfloxacin, Niacin, Lomefloxacin, Grepafloxacin, Furosemide, Creatine, Clonidine, Cefalotin, Cephaloglycin, Arginine, Aldosterone, Dactinomycin, Benzylpenicillin, Cyclacillin, Cefradine, Cephalexin, Ceftazidime, Cefixime, Cefepime, Cefdinir, Cefadroxil, Ampicillin, Thiamine, Norepinephrine, Lidocaine, Histamine, Dopamine, Diphenhydramine, Acetylcholine, Ipratropium, Tiotropium, Azidocillin, Tetraethylammonium, Mepyramine, Acetylcarnitine, Degraded Cephaloridine, Choline salicylate, Solriamfetol, Levamlodipine, Formoterol" />
          <attvalue for="33" value="https://www.drugbank.ca/polypeptides/O76082" />
          <attvalue for="13" value="Solute carrier family 22 member 5" />
          <attvalue for="14" value="https://cdn.rcsb.org/images/structures/ot/not available/not available_model-1.jpeg" />
          <attvalue for="15" value="Target" />
          <attvalue for="16" value="1" />
          <attvalue for="17" value="0.1038270241767304" />
          <attvalue for="18" value="0.0" />
          <attvalue for="19" value="4.2822154664863054e-08" />
          <attvalue for="20" value="0" />
          <attvalue for="21" value="0" />
          <attvalue for="22" value="#12EAEA" />
          <attvalue for="23" value="#0EBEBE" />
        </attvalues>
      </node>
      <node id="Carnitine O-acetyltransferase" label="Carnitine O-acetyltransferase">
        <attvalues>
          <attvalue for="24" value="CRAT" />
          <attvalue for="0" value="P43155" />
          <attvalue for="25" value="1NM8" />
          <attvalue for="26" value="Humans" />
          <attvalue for="27" value="Transporter" />
          <attvalue for="28" value="Group translocator" />
          <attvalue for="29" value="Endoplasmic reticulum" />
          <attvalue for="30" value="HSD17B4, CAT, ACOX1, CPT2, ECH1, DAO, DECR2, EHHADH, GNPAT" />
          <attvalue for="31" value="Malignant Neoplasms, Neoplasms, Primary malignant neoplasm" />
          <attvalue for="32" value="Levocarnitine, (3-Carboxy-2-(R)-Hydroxy-Propyl)-Trimethyl-Ammonium, Coenzyme A" />
          <attvalue for="33" value="https://www.drugbank.ca/polypeptides/P43155" />
          <attvalue for="13" value="Carnitine O-acetyltransferase" />
          <attvalue for="14" value="https://cdn.rcsb.org/images/structures/nm/1nm8/1nm8_assembly-1.jpeg" />
          <attvalue for="15" value="Target" />
          <attvalue for="16" value="1" />
          <attvalue for="17" value="0.1038270241767304" />
          <attvalue for="18" value="0.0" />
          <attvalue for="19" value="4.2822154664863054e-08" />
          <attvalue for="20" value="0" />
          <attvalue for="21" value="0" />
          <attvalue for="22" value="#12EAEA" />
          <attvalue for="23" value="#0EBEBE" />
        </attvalues>
      </node>
      <node id="Mitochondrial basic amino acids transporter" label="Mitochondrial basic amino acids transporter">
        <attvalues>
          <attvalue for="24" value="SLC25A29" />
          <attvalue for="0" value="Q8N8R3" />
          <attvalue for="25" value="Not Available" />
          <attvalue for="26" value="Humans" />
          <attvalue for="27" value="Not Available" />
          <attvalue for="28" value="Not Available" />
          <attvalue for="29" value="Mitochondrion inner membrane" />
          <attvalue for="30" value="" />
          <attvalue for="31" value="Malignant Neoplasms, Primary malignant neoplasm" />
          <attvalue for="32" value="Levocarnitine" />
          <attvalue for="33" value="https://www.drugbank.ca/polypeptides/Q8N8R3" />
          <attvalue for="13" value="Mitochondrial basic amino acids transporter" />
          <attvalue for="14" value="https://cdn.rcsb.org/images/structures/ot/not available/not available_model-1.jpeg" />
          <attvalue for="15" value="Target" />
          <attvalue for="16" value="1" />
          <attvalue for="17" value="0.1038270241767304" />
          <attvalue for="18" value="0.0" />
          <attvalue for="19" value="4.2822154664863054e-08" />
          <attvalue for="20" value="0" />
          <attvalue for="21" value="0" />
          <attvalue for="22" value="#12EAEA" />
          <attvalue for="23" value="#0EBEBE" />
        </attvalues>
      </node>
      <node id="Mitochondrial carnitine/acylcarnitine carrier protein" label="Mitochondrial carnitine/acylcarnitine carrier protein">
        <attvalues>
          <attvalue for="24" value="SLC25A20" />
          <attvalue for="0" value="O43772" />
          <attvalue for="25" value="Not Available" />
          <attvalue for="26" value="Humans" />
          <attvalue for="27" value="Transporter" />
          <attvalue for="28" value="Electrochemical transporter" />
          <attvalue for="29" value="Mitochondrion inner membrane" />
          <attvalue for="30" value="" />
          <attvalue for="31" value="Encephalopathies, Malignant Neoplasms, Cardiovascular Diseases, Primary malignant neoplasm, Diabetes Mellitus, Esophageal Neoplasms, Glycogen Storage Disease, Hypertensive disease, Inflammatory Bowel Diseases, Inborn Errors of Metabolism, Neoplasms, Oral infection, Mitochondrial Diseases, Peroxisome biogenesis disorders" />
          <attvalue for="32" value="Levocarnitine" />
          <attvalue for="33" value="https://www.drugbank.ca/polypeptides/O43772" />
          <attvalue for="13" value="Mitochondrial carnitine/acylcarnitine carrier protein" />
          <attvalue for="14" value="https://cdn.rcsb.org/images/structures/ot/not available/not available_model-1.jpeg" />
          <attvalue for="15" value="Target" />
          <attvalue for="16" value="1" />
          <attvalue for="17" value="0.1038270241767304" />
          <attvalue for="18" value="0.0" />
          <attvalue for="19" value="4.2822154664863054e-08" />
          <attvalue for="20" value="0" />
          <attvalue for="21" value="0" />
          <attvalue for="22" value="#12EAEA" />
          <attvalue for="23" value="#0EBEBE" />
        </attvalues>
      </node>
      <node id="Peroxisomal carnitine O-octanoyltransferase" label="Peroxisomal carnitine O-octanoyltransferase">
        <attvalues>
          <attvalue for="24" value="CROT" />
          <attvalue for="0" value="Q9UKG9" />
          <attvalue for="25" value="Not Available" />
          <attvalue for="26" value="Humans" />
          <attvalue for="27" value="Transporter" />
          <attvalue for="28" value="Group translocator" />
          <attvalue for="29" value="Peroxisome" />
          <attvalue for="30" value="ACOX3, LONP2, PIPOX, ECH1, HAO2, PECR, ACOT4, ACOT8" />
          <attvalue for="31" value="Hypertensive disease, Cerebrovascular accident" />
          <attvalue for="32" value="Levocarnitine, (3-Carboxy-2-(R)-Hydroxy-Propyl)-Trimethyl-Ammonium, 3-Carboxy-N,N,N-Trimethyl-2-(Octanoyloxy)Propan-1-Aminium" />
          <attvalue for="33" value="https://www.drugbank.ca/polypeptides/Q9UKG9" />
          <attvalue for="13" value="Peroxisomal carnitine O-octanoyltransferase" />
          <attvalue for="14" value="https://cdn.rcsb.org/images/structures/ot/not available/not available_model-1.jpeg" />
          <attvalue for="15" value="Target" />
          <attvalue for="16" value="1" />
          <attvalue for="17" value="0.1038270241767304" />
          <attvalue for="18" value="0.0" />
          <attvalue for="19" value="4.2822154664863054e-08" />
          <attvalue for="20" value="0" />
          <attvalue for="21" value="0" />
          <attvalue for="22" value="#12EAEA" />
          <attvalue for="23" value="#0EBEBE" />
        </attvalues>
      </node>
      <node id="Carnitine O-palmitoyltransferase 2, mitochondrial" label="Carnitine O-palmitoyltransferase 2, mitochondrial">
        <attvalues>
          <attvalue for="24" value="CPT2" />
          <attvalue for="0" value="P23786" />
          <attvalue for="25" value="Not Available" />
          <attvalue for="26" value="Humans" />
          <attvalue for="27" value="Enzyme" />
          <attvalue for="28" value="Transferase" />
          <attvalue for="29" value="Mitochondrion inner membrane" />
          <attvalue for="30" value="ACADVL, ACADM, ACOX1, ACADL, ACOX3, PPARA, CRAT, FABP1" />
          <attvalue for="31" value="Myopathy, Metabolic myopathy, Brain Diseases, Metabolic, Brain Diseases, Metabolic, Acquired, Acquired Metabolic Diseases, Nervous System, Encephalopathies, Cardiomyopathies, Malignant Neoplasms, Neoplasms, Primary malignant neoplasm, Lipid Metabolism Disorders, Enterovirus Infections, Metabolic Diseases, Carcinoma, Diabetes Mellitus, Hepatitis, Virus Diseases, Caffeine related disorders, Dyslipidemias, Mitochondrial Diseases" />
          <attvalue for="32" value="Levocarnitine, Perhexiline" />
          <attvalue for="33" value="https://www.drugbank.ca/polypeptides/P23786" />
          <attvalue for="13" value="Carnitine O-palmitoyltransferase 2, mitochondrial" />
          <attvalue for="14" value="https://cdn.rcsb.org/images/structures/ot/not available/not available_model-1.jpeg" />
          <attvalue for="15" value="Target" />
          <attvalue for="16" value="1" />
          <attvalue for="17" value="0.1038270241767304" />
          <attvalue for="18" value="0.0" />
          <attvalue for="19" value="4.2822154664863054e-08" />
          <attvalue for="20" value="0" />
          <attvalue for="21" value="0" />
          <attvalue for="22" value="#12EAEA" />
          <attvalue for="23" value="#0EBEBE" />
        </attvalues>
      </node>
      <node id="Carnitine O-palmitoyltransferase 1, liver isoform" label="Carnitine O-palmitoyltransferase 1, liver isoform">
        <attvalues>
          <attvalue for="24" value="CPT1A" />
          <attvalue for="0" value="P50416" />
          <attvalue for="25" value="2LE3" />
          <attvalue for="26" value="Humans" />
          <attvalue for="27" value="Enzyme" />
          <attvalue for="28" value="Transferase" />
          <attvalue for="29" value="Mitochondrion outer membrane" />
          <attvalue for="30" value="ACOX1, PPARA, EHHADH, PPARGC1A, LPL, FABP1, NR1H3" />
          <attvalue for="31" value="Diabetes Mellitus, Mammary Neoplasms, Disorder of fatty acid metabolism, Lipids measurement, Neoplasms, Malignant Neoplasms, Primary malignant neoplasm, Carcinoma, Metabolic Diseases, Cardiomyopathies, Developmental Disabilities, Hepatitis, Inflammatory Bowel Diseases, Caffeine related disorders, Dyslipidemias, Adenoviral infections" />
          <attvalue for="32" value="Levocarnitine, Perhexiline, Glyburide" />
          <attvalue for="33" value="https://www.drugbank.ca/polypeptides/P50416" />
          <attvalue for="13" value="Carnitine O-palmitoyltransferase 1, liver isoform" />
          <attvalue for="14" value="https://cdn.rcsb.org/images/structures/le/2le3/2le3_assembly-1.jpeg" />
          <attvalue for="15" value="Target" />
          <attvalue for="16" value="1" />
          <attvalue for="17" value="0.1038270241767304" />
          <attvalue for="18" value="0.0" />
          <attvalue for="19" value="4.2822154664863054e-08" />
          <attvalue for="20" value="0" />
          <attvalue for="21" value="0" />
          <attvalue for="22" value="#12EAEA" />
          <attvalue for="23" value="#0EBEBE" />
        </attvalues>
      </node>
      <node id="Liver carboxylesterase 1" label="Liver carboxylesterase 1">
        <attvalues>
          <attvalue for="24" value="CES1" />
          <attvalue for="0" value="P23141" />
          <attvalue for="25" value="3K9B" />
          <attvalue for="26" value="Humans" />
          <attvalue for="27" value="Enzyme" />
          <attvalue for="28" value="Not Available" />
          <attvalue for="29" value="Endoplasmic reticulum lumen" />
          <attvalue for="30" value="GUSB, CYP3A4, LRAT" />
          <attvalue for="31" value="Lung Neoplasms, Inborn Errors of Metabolism, Opioid-Related Disorders, Cocaine-Related Disorders, Meningococcal Infections, Neoplasms, Adenocarcinoma, Malignant Neoplasms, Cardiovascular Diseases, Colorectal Neoplasms, Inflammatory Bowel Diseases, Liver diseases, Migraine Disorders, Gastrointestinal Stromal Tumors, Primary malignant neoplasm" />
          <attvalue for="32" value="Thenoyltrifluoroacetone, Hydroxy-Phenyl-Acetic Acid 8-Methyl-8-Aza-Bicyclo[3.2.1]Oct-3-Yl Ester, N-acetyl-alpha-neuraminic acid, Avasimibe, Capecitabine, Irinotecan, Tamoxifen, Indomethacin, Mevastatin, 4-Piperidino-Piperidine, Cholic Acid, (1R)-1,2,2-trimethylpropyl (R)-methylphosphinate, (1S,7S,8S,8AR)-1,2,3,7,8,8A-HEXAHYDRO-7-METHYL-8-[2-[(2R,4R)-TETRAHYDRO-4-HY DROXY-6-OXO-2H-PYRAN-2-YL]ETHYL]-1-NAPHTHALENOL, Ciclesonide, Levocarnitine, Cyclandelate, Probucol, Benzocaine, Trandolapril, Rufinamide, Dabigatran etexilate, Clopidogrel, Mycophenolate mofetil, Selexipag, Phenylacetic acid, Meperidine, Dextropropoxyphene, Naloxone, Tacrine, Cocaine, Diamorphine, Propoxycaine, Homatropine, Tenofovir alafenamide, Oseltamivir, Quinapril, Fenofibrate, Remimazolam, Filgotinib, Remdesivir" />
          <attvalue for="33" value="https://www.drugbank.ca/polypeptides/P23141" />
          <attvalue for="13" value="Liver carboxylesterase 1" />
          <attvalue for="14" value="https://cdn.rcsb.org/images/structures/k9/3k9b/3k9b_assembly-1.jpeg" />
          <attvalue for="15" value="Target" />
          <attvalue for="16" value="1" />
          <attvalue for="17" value="0.1038270241767304" />
          <attvalue for="18" value="0.0" />
          <attvalue for="19" value="4.2822154664863054e-08" />
          <attvalue for="20" value="0" />
          <attvalue for="21" value="0" />
          <attvalue for="22" value="#12EAEA" />
          <attvalue for="23" value="#0EBEBE" />
        </attvalues>
      </node>
      <node id="Clarithromycin" label="Clarithromycin">
        <attvalues>
          <attvalue for="0" value="DB01211" />
          <attvalue for="1" value="CC[C@@H]1[C@@]([C@@H]([C@H](C(=O)[C@@H](C[C@@]([C@@H]([C@H]([C@@H]([C@H](C(=O)O1)C)O[C@H]2C[C@@]([C@H]([C@@H](O2)C)O)(C)OC)C)O[C@H]3[C@@H]([C@H](C[C@H](O3)C)N(C)C)O)(C)OC)C)C)O)(C)O" />
          <attvalue for="2" value="J, A" />
          <attvalue for="3" value="J01, A02" />
          <attvalue for="4" value="A02B, J01F" />
          <attvalue for="5" value="J01FA, A02BD" />
          <attvalue for="6" value="A02BD04, A02BD14, A02BD07, A02BD12, J01FA09, A02BD05, A02BD09, A02BD06, A02BD11" />
          <attvalue for="7" value="50S ribosomal protein L10, Potassium voltage-gated channel subfamily H member 2, Solute carrier organic anion transporter family member 1B1, Solute carrier organic anion transporter family member 1B3" />
          <attvalue for="8" value="Cytochrome P450 3A4, Cytochrome P450 3A5" />
          <attvalue for="9" value="" />
          <attvalue for="10" value="Solute carrier family 22 member 7, Multidrug resistance protein 1, Bile salt export pump, Solute carrier organic anion transporter family member 1B1, Solute carrier organic anion transporter family member 1B3" />
          <attvalue for="11" value="Not Available, Ion channel, Transporter, Transporter" />
          <attvalue for="12" value="(R)-warfarin, (S)-Warfarin, 3-isobutyl-1-methyl-7H-xanthine, 4-hydroxycoumarin, 6-O-benzylguanine, 7-Deazaguanine, 7,9-Dimethylguanine, 8-azaguanine, 8-chlorotheophylline, 9-aminocamptothecin, 9-Deazaguanine, 9-Methylguanine, Abametapir, Abatacept, Abemaciclib, Abexinostat, Acalabrutinib, Acebutolol, Acefylline, Acenocoumarol, Aceprometazine, Acetohexamide, Acetyldigitoxin, Acetyldigoxin, Acrivastine, Adalimumab, Adenosine, Adinazolam, Afatinib, Afelimomab, Agmatine, Ajmaline, Albendazole, Aldosterone, Alectinib, Alfentanil, Alfuzosin, Alimemazine, Allylestrenol, Almotriptan, Alpelisib, Alprazolam, Amantadine, Ambrisentan, Amifampridine, Aminophylline, Amiodarone, Amisulpride, Amitriptyline, Amlodipine, Amodiaquine, Amoxapine, Amprenavir, Anagrelide, Anakinra, Anisodamine, Antazoline, Apalutamide, Apixaban, Apomorphine, Apremilast, Aprepitant, Aranidipine, Arformoterol, Aripiprazole, Aripiprazole lauroxil, Armodafinil, Arsenic trioxide, Artemether, Asenapine, Astemizole, Asunaprevir, Atazanavir, Atenolol, Atomoxetine, Atorvastatin, Atropine, Avatrombopag, Axitinib, Azatadine, Azelastine, Azelnidipine, Azimilide, Azithromycin, Bamifylline, Baricitinib, Barnidipine, BCG vaccine, Beclomethasone dipropionate, Bedaquiline, Belantamab mafodotin, Belinostat, Bencyclane, Bendamustine, Benidipine, Benzatropine, Benzbromarone, Bepridil, Berotralstat, Betamethasone, Betamethasone phosphate, Betaxolol, Betrixaban, Bicalutamide, Bilastine, Binimetinib, Bisoprolol, Boceprevir, Bortezomib, Bosentan, Bosutinib, Brentuximab vedotin, Bretylium, Brexpiprazole, Brigatinib, Bromocriptine, Bromotheophylline, Brompheniramine, Buclizine, Budesonide, Bufylline, Bunaftine, Bupranolol, Buprenorphine, Buserelin, Buspirone, Busulfan, Butriptyline, Cabazitaxel, Cabergoline, Cabozantinib, Cafedrine, Caffeine, Canagliflozin, Canakinumab, Cannabidiol, Capmatinib, Carbamazepine, Carbinoxamine, Carboxyamidotriazole, Carbutamide, Carfilzomib, Cariporide, Caroverine, Carvedilol, Cefaclor, Celecoxib, Celiprolol, Cenobamate, Cephalexin, Ceritinib, Cerivastatin, Certolizumab pegol, Cethromycin, Cetirizine, Chloramphenicol, Chlorcyclizine, Chloroquine, Chlorpheniramine, Chlorpromazine, Chlorpropamide, Chlorprothixene, Cholic Acid, Cibenzoline, Cicletanine, Cilnidipine, Cilostazol, Cimetidine, Cinnarizine, Cinoxacin, Ciprofloxacin, Cisapride, Citalopram, Clemastine, Clindamycin, Clobazam, Clobetasol, Clobetasol propionate, Clocortolone acetate, Clofazimine, Clomifene, Clomipramine, Clonidine, Clopidogrel, Cloprednol, Clorindione, Clozapine, Cobicistat, Cobimetinib, Cocaine, Colchicine, Conivaptan, Copanlisib, Corticotropin, Cortisone, Cortisone acetate, Cortivazol, Coumaphos, Coumarin, Crizotinib, CUDC-101, CUDC-907, Curcumin sulfate, Cyclandelate, Cyclizine, Cyclophosphamide, Cyclosporine, Cymarin, Cyproheptadine, Dabigatran etexilate, Dabrafenib, Daclatasvir, Dacomitinib, Dactinomycin, Dapsone, Darodipine, Darolutamide, Darunavir, Dasabuvir, Dasatinib, Daunorubicin, Deflazacort, Degarelix, Delafloxacin, Delamanid, Delavirdine, Deoxycholic acid, Desflurane, Desipramine, Deslanoside, Desloratadine, Deutetrabenazine, Dexamethasone, Dexamethasone isonicotinate, Dexbrompheniramine, Dexchlorpheniramine, Dexchlorpheniramine maleate, Dexloxiglumide, Dexniguldipine, Dextromethorphan, Dexverapamil, Diazepam, Dichlorvos, Diclofenac, Dicoumarol, Diethylstilbestrol, Difloxacin, Difluocortolone, Digitoxin, Digoxin, Dihydroergocornine, Dihydroergocristine, Dihydroergocryptine, Dihydroergotamine, Diltiazem, Dimenhydrinate, Diphenadione, Diphenhydramine, Dipyridamole, Disopyramide, Disulfiram, Ditiocarb, Docetaxel, Dofetilide, Dolasetron, Dolutegravir, Domperidone, Doravirine, Dosulepin, Dotarizine, Doxazosin, Doxepin, Doxofylline, Doxorubicin, Doxylamine, Dronedarone, Droperidol, Drospirenone, Duloxetine, Dutasteride, Duvelisib, Ebastine, Edoxaban, Efavirenz, Efonidipine, Elagolix, Elbasvir, Eletriptan, Elexacaftor, Eliglustat, Emapalumab, Emedastine, Emopamil, Enasidenib, Encainide, Encorafenib, Enfortumab vedotin, Enoxacin, Entinostat, Entrectinib, Enzalutamide, Eperisone, Epinastine, Eplerenone, Erdafitinib, Ergoloid mesylate, Ergometrine, Ergotamine, Eribulin, Erlotinib, Ertugliflozin, Erythromycin, Escitalopram, Esmolol, Estazolam, Estradiol, Estradiol acetate, Estradiol benzoate, Estradiol cypionate, Estradiol dienanthate, Estradiol valerate, Estrone, Eszopiclone, Etamiphylline, Etanercept, Ethinylestradiol, Ethosuximide, Ethyl biscoumacetate, Etoposide, Everolimus, Ezetimibe, Ezogabine, Famciclovir, Famotidine, Famphur, Farnesyl diphosphate, Farnesyl thiopyrophosphate, Fasudil, Fedratinib, Felbamate, Felodipine, Fendiline, Fenethylline, Fenofibrate, Fentanyl, Fenthion, Fesoterodine, Fexofenadine, Finasteride, Fish oil, Flecainide, Fleroxacin, Flibanserin, Flucloxacillin, Fluconazole, Fludrocortisone, Fluindione, Flumequine, Flunarizine, Flunisolide, Fluocinonide, Fluocortolone, Fluorescein, Fluorouracil, Fluoxetine, Flupentixol, Fluprednidene, Fluprednisolone, Fluspirilene, Flutamide, Fluticasone, Fluticasone furoate, Fluticasone propionate, Fluvastatin, Fluvoxamine, Formoterol, Fosamprenavir, Fosaprepitant, Foscarnet, Fosphenytoin, Fostemsavir, Furafylline, Fusidic acid, Gadobenic acid, Galantamine, Gallopamil, Garenoxacin, Gatifloxacin, Gefitinib, Gemcitabine, Gemifloxacin, Geranylgeranyl diphosphate, Gestodene, Gilteritinib, Gitoformate, Givinostat, Glasdegib, Glecaprevir, Glibornuride, Gliclazide, Glimepiride, Glipizide, Gliquidone, Glisoxepide, Glyburide, Glycochenodeoxycholic Acid, Glycyrrhizic acid, Golimumab, Goserelin, Granisetron, Grapiprant, Grazoprevir, Grepafloxacin, Guanfacine, Guanine, Halofantrine, Haloperidol, Histrelin, Hydrochlorothiazide, Hydrocodone, Hydrocortisone, Hydrocortisone acetate, Hydrocortisone butyrate, Hydrocortisone cypionate, Hydrocortisone phosphate, Hydroxychloroquine, Hydroxyprogesterone caproate, Hydroxyzine, Hyoscyamine, Hypoxanthine, Ibandronate, Ibrutinib, Ibutilide, Icotinib, Idelalisib, Ifosfamide, Iloperidone, Imatinib, Imipramine, Indacaterol, Indapamide, Indenolol, Indinavir, Indocyanine green acid form, Indomethacin, Infliximab, Inotersen, Inotuzumab ozogamicin, Irinotecan, Isavuconazole, Isavuconazonium, Isoflurane, Isradipine, Istradefylline, Itraconazole, Ivabradine, Ivacaftor, Ivosidenib, Ixabepilone, Ixazomib, Ketoconazole, Ketotifen, Lacidipine, Lacosamide, Lactulose, Lamotrigine, Lanatoside C, Lapatinib, Larotrectinib, Lasmiditan, Ledipasvir, Lefamulin, Lemborexant, Lenvatinib, Lercanidipine, Letermovir, Leuprolide, Levacetylmethadol, Levamlodipine, Levocabastine, Levocetirizine, Levofloxacin, Levomenthol, Levomilnacipran, Levonorgestrel, Levosimendan, Lidocaine, Lidoflazine, Linagliptin, Lisofylline, Lisuride, Lithium cation, Lobucavir, Lofexidine, Lomefloxacin, Lomerizine, Lomitapide, Lonafarnib, Loperamide, Lopinavir, Lorajmine, Loratadine, Lorazepam, Lorcainide, Lorlatinib, Losartan, Lovastatin, Lumacaftor, Lumateperone, Lumefantrine, Lurasidone, Lurbinectedin, Lusutrombopag, Lysergic acid diethylamide, Macimorelin, Magnesium sulfate, Manidipine, Mannitol, Maprotiline, Maraviroc, Medical Cannabis, Mefloquine, Melengestrol, Melengestrol acetate, Melperone, Meperidine, Meprednisone, Mepyramine, Mequitazine, Mercaptopurine, Mesoridazine, Metahexamide, Metergoline, Methadone, Methotrexate, Methotrimeprazine, Methsuximide, Methylene blue, Methylergometrine, Methylprednisolone, Methylprednisolone hemisuccinate, Methylprednisone, Methysergide, Metildigoxin, Metoclopramide, Metoprolol, Metreleptin, Metronidazole, Mevastatin, Mibefradil, Midazolam, Midostaurin, Mifepristone, Milnacipran, Mirabegron, Mirtazapine, Mizolastine, Mocetinostat, Modafinil, Moexipril, Mometasone, Mometasone furoate, Moricizine, Morphine, Moxifloxacin, Mycophenolate mofetil, Nabiximols, Naftopidil, Nalidixic acid, Naloxegol, Naproxen, Nateglinide, Nefazodone, Nelfinavir, Nemonoxacin, Neratinib, Netupitant, Nevirapine, Nicardipine, Nicergoline, Nifedipine, Niguldipine, Nilotinib, Niludipine, Nilvadipine, Nimesulide, Nimodipine, Nintedanib, Nisoldipine, Nitrendipine, Nitrofurantoin, Nizofenone, Norethisterone, Norfloxacin, Nortriptyline, Nylidrin, Octreotide, Odanacatib, Ofloxacin, Olanzapine, Olaparib, Oleandrin, Oliceridine, Olmesartan, Olodaterol, Omadacycline, Ombitasvir, Ondansetron, Orbifloxacin, Orphenadrine, Osilodrostat, Osimertinib, Otilonium, Ouabain, Oxaliplatin, Oxatomide, Oxcarbazepine, Oxolinic acid, Oxprenolol, Oxtriphylline, Oxybutynin, Oxycodone, Oxymetholone, Oxytocin, Paclitaxel, Palbociclib, Paliperidone, Panobinostat, Papaverine, Paramethasone, Paritaprevir, Pasireotide, Pazopanib, Pazufloxacin, PCS-499, Pefloxacin, Peldesine, Pemigatinib, Penfluridol, Pentamidine, Pentifylline, Pentoxifylline, Perampanel, Perflutren, Pergolide, Perhexiline, Peruvoside, Pexidartinib, Phenelzine, Phenindione, Pheniramine, Phenobarbital, Phenprocoumon, Phentermine, Phenytoin, Phosmet, Pibrentasvir, Picosulfuric acid, Pilsicainide, Pimozide, Pinaverium, Pipemidic acid, Piromidic acid, Pitavastatin, Pitolisant, Polatuzumab vedotin, Pomalidomide, Ponatinib, Posaconazole, Pracinostat, Prajmaline, Pralsetinib, Pranlukast, Prasterone sulfate, Pravastatin, Praziquantel, Prednisolone, Prednisolone hemisuccinate, Prednisolone phosphate, Prednisone, Prednisone acetate, Prednylidene, Pregabalin, Prenylamine, Pretomanid, Primaquine, Probucol, Procainamide, Prochlorperazine, Progesterone, Promazine, Promethazine, Propafenone, Propentofylline, Propofol, Propranolol, Proscillaridin, Protriptyline, Proxyphylline, Prucalopride, Prulifloxacin, Quetiapine, Quinacrine, Quinidine, Quinine, R,S-Warfarin alcohol, Ranolazine, Regorafenib, Relugolix, Remdesivir, Repaglinide, Reserpine, Retapamulin, Revefenacin, Ribociclib, Ricolinostat, Rifampicin, Rifamycin, Rifaximin, Rilonacept, Rilpivirine, Rimegepant, Riociguat, Ripretinib, Risperidone, Ritonavir, Rivaroxaban, Roflumilast, Romidepsin, Rosiglitazone, Rosoxacin, Rosuvastatin, Roxithromycin, Rucaparib, Rufinamide, Rufloxacin, Rupatadine, Ruxolitinib, S,R-Warfarin alcohol, Safinamide, Salbutamol, Salmeterol, Saquinavir, Sarafloxacin, Satralizumab, Saxagliptin, Secukinumab, Seletracetam, Selexipag, Selpercatinib, Selumetinib, Seproxetine, Sevoflurane, Sildenafil, Silodosin, Siltuximab, Simendan, Simeprevir, Simvastatin, Siponimod, Sirolimus, Sitafloxacin, Sitagliptin, Sofosbuvir, Solifenacin, Sonidegib, Sorafenib, Sotalol, Sparfloxacin, Spironolactone, St. John's Wort, Sulfamethoxazole, Sulfinpyrazone, Sulfisoxazole, Sulpiride, Sultopride, Sunitinib, Suvorexant, Tacrolimus, Tadalafil, Talazoparib, Talinolol, Tamoxifen, Tandutinib, Tasimelteon, Taurocholic acid, Tazemetostat, Technetium Tc-99m ciprofloxacin, Technetium Tc-99m sestamibi, Tedisamil, Tegafur, Tegaserod, Telaprevir, Telavancin, Telithromycin, Telmisartan, Temafloxacin, Temefos, Temsirolimus, Teniposide, Tenofovir, Tenofovir alafenamide, Tenofovir disoproxil, Terbutaline, Terfenadine, Terguride, Terlipressin, Terodiline, Testosterone, Testosterone cypionate, Testosterone enanthate, Testosterone undecanoate, Tetrabenazine, Tetrahydropalmatine, Tetrandrine, Tezacaftor, Thalidomide, Theobromine, Theodrenaline, Theophylline, Thioridazine, Thiotepa, Thiothixene, Tianeptine, Ticagrelor, Ticlopidine, Timolol, Tinidazole, Tioclomarol, Tipranavir, Tizanidine, TMC-310911, Tocilizumab, Tofacitinib, Tolazamide, Tolbutamide, Tolfenamic acid, Tolterodine, Tolvaptan, Topotecan, Toremifene, Trabectedin, Tramadol, Tranilast, Trastuzumab emtansine, Trazodone, Treprostinil, Tretinoin, Triamcinolone, Triazolam, Triclabendazole, Trilostane, Trimebutine, Trimethadione, Trimipramine, Triprolidine, Triptorelin, Troglitazone, Troleandomycin, Trovafloxacin, Tucatinib, Tucidinostat, Typhoid vaccine, Ubrogepant, Udenafil, Umeclidinium, Upadacitinib, Uric acid, Ursodeoxycholic acid, Valbenazine, Valinomycin, Valomaciclovir, Valproic acid, Valspodar, Vandetanib, Vardenafil, Velpatasvir, Vemurafenib, Venetoclax, Venlafaxine, Verapamil, Vernakalant, Vibrio cholerae CVD 103-HgR strain live antigen, Vicriviroc, Vilanterol, Vilazodone, Vinblastine, Vincamine, Vincristine, Vindesine, Vinflunine, Vinorelbine, Vinpocetine, Vintafolide, Vitamin D, Vorapaxar, Voriconazole, Vorinostat, Vortioxetine, Voxelotor, Voxilaprevir, Warfarin, WIN 55212-2, Xanthine, Xylometazoline, Zafirlukast, Zaleplon, Zanubrutinib, Ziconotide, Zidovudine, Ziprasidone, Zolpidem, Zonisamide, Zopiclone, Zuclopenthixol" />
          <attvalue for="13" value="Clarithromycin" />
          <attvalue for="14" value="https://www.drugbank.ca/structures/DB01211/image.svg" />
          <attvalue for="15" value="Drug" />
          <attvalue for="16" value="4" />
          <attvalue for="17" value="0.1443637611492707" />
          <attvalue for="18" value="0.006834145236207092" />
          <attvalue for="19" value="4.259513790705955e-05" />
          <attvalue for="20" value="0" />
          <attvalue for="21" value="164" />
          <attvalue for="22" value="#FC5F67" />
          <attvalue for="23" value="#FB3640" />
        </attvalues>
      </node>
      <node id="Solute carrier organic anion transporter family member 1B1" label="Solute carrier organic anion transporter family member 1B1">
        <attvalues>
          <attvalue for="24" value="SLCO1B1" />
          <attvalue for="0" value="Q9Y6L6" />
          <attvalue for="25" value="Not Available" />
          <attvalue for="26" value="Humans" />
          <attvalue for="27" value="Transporter" />
          <attvalue for="28" value="Electrochemical transporter" />
          <attvalue for="29" value="Basolateral cell membrane" />
          <attvalue for="30" value="ALB" />
          <attvalue for="31" value="Drug toxicity, Adverse reaction to drug, Mammary Neoplasms, Neoplasms, Hypertensive disease, Liver diseases, Dyslipidemias, Adenoma, Anxiety Disorders, Autoimmune Diseases, Diabetes Mellitus, Hepatitis, Liver neoplasms, Caffeine related disorders, Cardiomyopathies" />
          <attvalue for="32" value="Taurocholic acid, Cholic Acid, Erythromycin, Rifampicin, Conjugated estrogens, Estrone, Estradiol, Saquinavir, Ritonavir, Nelfinavir, Indinavir, Hyperforin, Cyclosporine, Quinidine, Aminohippuric acid, Levocarnitine, Sirolimus, Simvastatin, Lovastatin, Atorvastatin, Troglitazone, Rosiglitazone, Pioglitazone, Irinotecan, Caspofungin, Pravastatin, Bezafibrate, Acetylcysteine, Verapamil, Dinoprostone, Benzylpenicillin, Methotrexate, Liothyronine, Cerivastatin, Olmesartan, Sumatriptan, Ouabain, Digoxin, Penicillamine, Valsartan, Gimatecan, Liotrix, Eltrombopag, Ezetimibe, Glycocholic acid, Prasterone sulfate, Levothyroxine, Dextrothyroxine, Fexofenadine, Leukotriene C4, DADLE, Bamet-UD2, cis-Diamminechlorocholylglycinateplatinum(II), Fluvastatin, Pitavastatin, Pazopanib, Cabazitaxel, Rilpivirine, Gadoxetic acid, Axitinib, Dabrafenib, Repaglinide, Mycophenolate mofetil, Rosuvastatin, Simeprevir, Posizolid, Clarithromycin, Idelalisib, Eluxadoline, Sacubitril, Daclatasvir, Cobimetinib, Selexipag, Ambrisentan, Grazoprevir, Technetium Tc-99m mebrofenin, Levosalbutamol, Levomenol, Velpatasvir, Telaprevir, Lobeglitazone, Voxilaprevir, Enasidenib, Pibrentasvir, Glecaprevir, Letermovir, Rucaparib, Estradiol acetate, Estradiol benzoate, Estradiol cypionate, Estradiol dienanthate, Estradiol valerate, Apalutamide, Paritaprevir, Dipyridamole, Atazanavir, Vincristine, Benzbromarone, Cholecystokinin, Diethylstilbestrol, Genistein, Ivermectin, Nifedipine, Novobiocin, Nystatin, Valspodar, Reserpine, Silibinin, Sulfasalazine, Tipranavir, Lopinavir, Darunavir, Indomethacin, Amprenavir, Diclofenac, Quercetin, Nicardipine, Progesterone, Vinblastine, Quinine, Ketoconazole, Candesartan, Cobicistat, Telithromycin, Everolimus, Sildenafil, Tacrolimus, Sorafenib, Nilotinib, Asunaprevir, Elagolix, Fluticasone, Fluticasone furoate, Fluticasone propionate, Lenvatinib, Dovitinib, Teriflunomide, Fusidic acid, Rifamycin, Venetoclax, Revefenacin, Fimasartan, Mifepristone, Clotrimazole, Torasemide, Tenofovir alafenamide, Raloxifene, Beclomethasone dipropionate, Pexidartinib, Fedratinib, Istradefylline, Gemfibrozil, Dronedarone, Elexacaftor, Trastuzumab deruxtecan, Upadacitinib, Ubrogepant, Darolutamide, Rimegepant, Osilodrostat, Bempedoic acid, Prasterone, Remdesivir, Empagliflozin, Artesunate, Lurbinectedin, Fostemsavir, Belantamab mafodotin, Pralsetinib, Lonafarnib, Tirbanibulin, Opicapone" />
          <attvalue for="33" value="https://www.drugbank.ca/polypeptides/Q9Y6L6" />
          <attvalue for="13" value="Solute carrier organic anion transporter family member 1B1" />
          <attvalue for="14" value="https://cdn.rcsb.org/images/structures/ot/not available/not available_model-1.jpeg" />
          <attvalue for="15" value="Target" />
          <attvalue for="16" value="1" />
          <attvalue for="17" value="0.12302747789647754" />
          <attvalue for="18" value="0.0" />
          <attvalue for="19" value="2.428832109268083e-06" />
          <attvalue for="20" value="0" />
          <attvalue for="21" value="0" />
          <attvalue for="22" value="#12EAEA" />
          <attvalue for="23" value="#0EBEBE" />
        </attvalues>
      </node>
      <node id="Solute carrier organic anion transporter family member 1B3" label="Solute carrier organic anion transporter family member 1B3">
        <attvalues>
          <attvalue for="24" value="SLCO1B3" />
          <attvalue for="0" value="Q9NPD5" />
          <attvalue for="25" value="Not Available" />
          <attvalue for="26" value="Humans" />
          <attvalue for="27" value="Transporter" />
          <attvalue for="28" value="Electrochemical transporter" />
          <attvalue for="29" value="Basolateral cell membrane" />
          <attvalue for="30" value="" />
          <attvalue for="31" value="Colorectal Neoplasms, Colonic Neoplasms, Lung Neoplasms, Neoplasms, Adenocarcinoma, Prostatic Neoplasms, Carcinoma, Diabetes Mellitus, Liver diseases, Pancreatic Diseases, Caffeine related disorders, Gastrointestinal Stromal Tumors, Mammary Neoplasms, Secondary Neoplasm" />
          <attvalue for="32" value="Rifampicin, Pioglitazone, Taurocholic acid, Conjugated estrogens, Cholic Acid, Liothyronine, Ouabain, Methotrexate, Caspofungin, Olmesartan, Valsartan, Liotrix, Romidepsin, Leukotriene C4, Estradiol, Glycocholic acid, Prasterone sulfate, Levothyroxine, DPDPE, Cholecystokinin, Fexofenadine, Fluvastatin, Pitavastatin, Rosuvastatin, Cabazitaxel, Rilpivirine, Gadoxetic acid, Dabrafenib, Atorvastatin, Mycophenolate mofetil, Pravastatin, Paclitaxel, Docetaxel, Clarithromycin, Idelalisib, Sacubitril, Daclatasvir, Cobimetinib, Selexipag, Ambrisentan, Grazoprevir, Technetium Tc-99m mebrofenin, Parachlorophenol, Levosalbutamol, Levomenol, Velpatasvir, Simeprevir, Ginsenoside Rb1, Ginsenoside Rg1, Ataluren, Voxilaprevir, Enasidenib, Pibrentasvir, Glecaprevir, Letermovir, Rucaparib, Baricitinib, Estradiol acetate, Estradiol benzoate, Estradiol cypionate, Estradiol dienanthate, Estradiol valerate, Paritaprevir, Dipyridamole, Atazanavir, Vincristine, Sincalide, Ivermectin, Nefazodone, Nelfinavir, Novobiocin, Nystatin, Valspodar, Silibinin, Sulfasalazine, Tipranavir, Cobicistat, Erythromycin, Lopinavir, Telithromycin, Everolimus, Asunaprevir, Dovitinib, Rifamycin, Revefenacin, Cyclosporine, Mifepristone, Clotrimazole, Progesterone, Testosterone undecanoate, Tenofovir alafenamide, Raloxifene, Selinexor, Beclomethasone dipropionate, Simvastatin, Lovastatin, Pexidartinib, Fedratinib, Istradefylline, Gemfibrozil, Dronedarone, Testosterone, Elexacaftor, Trastuzumab deruxtecan, Ubrogepant, Darolutamide, Rimegepant, Bempedoic acid, Ritonavir, Prasterone, Remdesivir, Empagliflozin, Bortezomib, Lurbinectedin, Fostemsavir, Belantamab mafodotin, Pralsetinib, Lonafarnib, Tirbanibulin, Opicapone, Lenvatinib" />
          <attvalue for="33" value="https://www.drugbank.ca/polypeptides/Q9NPD5" />
          <attvalue for="13" value="Solute carrier organic anion transporter family member 1B3" />
          <attvalue for="14" value="https://cdn.rcsb.org/images/structures/ot/not available/not available_model-1.jpeg" />
          <attvalue for="15" value="Target" />
          <attvalue for="16" value="1" />
          <attvalue for="17" value="0.12302747789647754" />
          <attvalue for="18" value="0.0" />
          <attvalue for="19" value="2.428832109268083e-06" />
          <attvalue for="20" value="0" />
          <attvalue for="21" value="0" />
          <attvalue for="22" value="#12EAEA" />
          <attvalue for="23" value="#0EBEBE" />
        </attvalues>
      </node>
      <node id="Heparin" label="Heparin">
        <attvalues>
          <attvalue for="0" value="DB01109" />
          <attvalue for="1" value="CC(=O)NC1C(C(C(OC1O)COS(=O)(=O)O)OC2C(C(C(C(O2)C(=O)O)OC3C(C(C(C(O3)CO)OC4C(C(C(C(O4)C(=O)O)O)O)OS(=O)(=O)O)OS(=O)(=O)O)NS(=O)(=O)O)O)OS(=O)(=O)O)O" />
          <attvalue for="2" value="C, S, B" />
          <attvalue for="3" value="C05, S01, B01" />
          <attvalue for="4" value="B01A, S01X, C05B" />
          <attvalue for="5" value="S01XA, B01AB, C05BA" />
          <attvalue for="6" value="B01AB51, B01AB01, C05BA03, C05BA53, S01XA14" />
          <attvalue for="7" value="Antithrombin-III, Coagulation factor X, P-selectin, Fibroblast growth factor receptor 4, Fibroblast growth factor 4, Fibroblast growth factor 19, Fibroblast growth factor receptor 1, Fibroblast growth factor 1, Fibroblast growth factor receptor 2, Fibroblast growth factor 2, Platelet factor 4, Hepatocyte growth factor" />
          <attvalue for="8" value="Heparanase" />
          <attvalue for="9" value="Thyroxine-binding globulin" />
          <attvalue for="10" value="" />
          <attvalue for="11" value="Secreted protein, Enzyme, Adhesion, Enzyme, Secreted protein, Not Available, Enzyme, Secreted protein, Enzyme, Secreted protein, Secreted protein, Not Available" />
          <attvalue for="12" value="(1,2,6,7-3H)Testosterone, (R)-warfarin, (S)-Warfarin, 1-Testosterone, 18-methyl-19-nortestosterone, 3,5-Diiodotyrosine, 4-hydroxycoumarin, 4-Hydroxytestosterone, 5-fluorouridine, 5beta-dihydrotestosterone, 7,8-Dichloro-1,2,3,4-tetrahydroisoquinoline, Abciximab, Acebutolol, Aceclofenac, Acemetacin, Acenocoumarol, Acetylsalicylic acid, Agmatine, Alaproclate, Albutrepenonacog alfa, Alclofenac, Aldesleukin, Alemtuzumab, Aliskiren, Allantoin, Allylestrenol, Alminoprofen, Aloxiprin, Alprenolol, Alteplase, Altrenogest, Altretamine, Amediplase, Amikacin, Amiloride, Aminophenazone, Aminosalicylic acid, Amiodarone, Amlodipine, Ammonium chloride, Amphetamine, Amsacrine, Anagrelide, Ancrod, Andexanet alfa, Andrographolide, Anisodamine, Anistreplase, Anti-inhibitor coagulant complex, Antihemophilic Factor (Recombinant), PEGylated, Antihemophilic factor human, Antihemophilic factor, human recombinant, Antipyrine, Antithrombin Alfa, Antithrombin III human, Antrafenine, Apixaban, Apramycin, Aranidipine, Arbekacin, Ardeparin, Argatroban, Arotinolol, Arsenic trioxide, Asparaginase Erwinia chrysanthemi, Asparaginase Escherichia coli, Astaxanthin, Atenolol, Azacitidine, Azapropazone, Azelnidipine, Azficel-T, Azilsartan medoxomil, Azithromycin, Balsalazide, Bamet-UD2, Barnidipine, Beclomethasone dipropionate, Belinostat, Bemiparin, Benazepril, Benazeprilat, Bencyclane, Bendamustine, Bendroflumethiazide, Benidipine, Benmoxin, Benorilate, Benoxaprofen, Benzthiazide, Benzydamine, Benzylthiouracil, Bepridil, Beraprost, Beroctocog alfa, Betaxolol, Betrixaban, Bevantolol, Bexarotene, Biochanin A, Bismuth subsalicylate, Bisoprolol, Bivalirudin, Blinatumomab, Boldenone, Bopindolol, Bortezomib, Bosutinib, Brinase, Brofaromine, Bucindolol, Buflomedil, Bufuralol, Bumadizone, Bupranolol, Busulfan, Butylphthalide, Cabazitaxel, Calcium, Calcium acetate, Calcium carbonate, Calcium cation, Calcium chloride, Calcium citrate, Calcium gluconate, Calcium Phosphate, Calcium threonate, Calusterone, Canagliflozin, Candesartan, Candesartan cilexetil, Cangrelor, Canrenoic acid, Canrenone, Capecitabine, Caplacizumab, Capreomycin, Captopril, Carbamazepine, Carbaspirin calcium, Carbimazole, Carboplatin, Carboxyamidotriazole, Carfilzomib, Carmustine, Caroverine, Caroxazone, Carprofen, Carvedilol, Catridecacog, Cefacetrile, Cefaclor, Cefadroxil, Cefaloridine, Cefalotin, Cefamandole, Cefamandole nafate, Cefapirin, Cefatrizine, Cefazedone, Cefazolin, Cefbuperazone, Cefcapene, Cefdinir, Cefditoren, Cefepime, Cefetamet, Cefixime, Cefmenoxime, Cefmetazole, Cefminox, Cefodizime, Cefonicid, Cefoperazone, Ceforanide, Cefotaxime, Cefotetan, Cefotiam, Cefoxitin, Cefozopran, Cefpiramide, Cefpirome, Cefpodoxime, Cefprozil, Cefradine, Cefroxadine, Cefsulodin, Ceftaroline fosamil, Ceftazidime, Ceftezole, Ceftibuten, Ceftizoxime, Ceftobiprole, Ceftolozane, Ceftriaxone, Cefuroxime, Celecoxib, Celiprolol, Cepeginterferon alfa-2B, Cephalexin, Cephaloglycin, Certoparin, Chenodeoxycholic acid, Chlorambucil, Chloramphenicol, Chlormadinone, Chlorothiazide, Chlorotrianisene, Cholic Acid, Choline magnesium trisalicylate, Choline salicylate, Ciclesonide, Cilazapril, Cilazaprilat, Cilnidipine, Cilostazol, Cimicoxib, Cinnarizine, Cisplatin, Citalopram, Cladribine, Clevidipine, Clofarabine, Clofibrate, Clonixin, Clopidogrel, Cloprostenol, Cloranolol, Clorgiline, Cloricromen, Clorindione, Coagulation Factor IX (Recombinant), Coagulation Factor IX Human, Coagulation factor VII human, Coagulation factor VIIa Recombinant Human, Coagulation factor X human, Colistin, Collagenase clostridium histolyticum, Conjugated estrogens, Corticorelin ovine triflutate, Coumarin, Cyclandelate, Cyclopenthiazide, Cyclophosphamide, Cyclosporine, Cyclothiazide, Cyproterone acetate, Cytarabine, Dabigatran, Dabigatran etexilate, Dacarbazine, Dactinomycin, Dalteparin, Damoctocog alfa pegol, Danaparoid, Danazol, Dantrolene, Dapoxetine, Darexaban, Darodipine, Dasatinib, Daunorubicin, Decitabine, Deferasirox, Defibrotide, Dehydrochloromethyltestosterone, Dehydrocholic acid, Delapril, Demegestone, Deoxycholic acid, Dersalazine, Desirudin, Desmoteplase, Desogestrel, Desvenlafaxine, Dexibuprofen, Dexketoprofen, Dexniguldipine, Dexrazoxane, Dextran, Dexverapamil, Diamorphine, Dibromotyrosine, Diclofenac, Dicoumarol, Dienogest, Diethylstilbestrol, Difenpiramide, Diflunisal, Digoxin, Dihydrostreptomycin, Diltiazem, Dinutuximab, Diphenadione, Dipotassium phosphate, Dipyridamole, Ditazole, Docetaxel, Dotarizine, Doxorubicin, Doxycycline, Drospirenone, Drostanolone propionate, Drotrecogin alfa, Droxicam, Duloxetine, Dydrogesterone, Ebselen, Edetate calcium disodium anhydrous, Edetic acid, Edoxaban, Efonidipine, Eftrenonacog alfa, Emicizumab, Emopamil, Enalapril, Enalaprilat, Enoxaparin, Enzalutamide, Epanolol, Eperisone, Epimestrol, Epirizole, Epirubicin, Eplerenone, Epoprostenol, Eprosartan, Eptifibatide, Equol, Eribulin, Erythromycin, Esatenolol, Escitalopram, Esmolol, Esterified estrogens, Estradiol, Estradiol acetate, Estradiol benzoate, Estradiol cypionate, Estradiol valerate, Estriol, Estrone, Estrone sulfate, Ethenzamide, Ethinylestradiol, Ethosuximide, Ethotoin, Ethyl biscoumacetate, Ethynodiol diacetate, Etodolac, Etofenamate, Etonogestrel, Etoposide, Etoricoxib, Etynodiol, Everolimus, Factor IX Complex (Human), Factor XIII (human), Felodipine, Fenbufen, Fendiline, Fenoprofen, Fentiazac, Ferulic acid, Fibrinogen human, Fibrinolysin, Fimasartan, Firocoxib, Fish oil, Floctafenine, Flomoxef, Floxuridine, Fluconazole, Flucytosine, Fludarabine, Fluindione, Flunarizine, Flunixin, Fluocinonide, Fluorouracil, Fluoxetine, Flurbiprofen, Flurbiprofen axetil, Fluspirilene, Fluticasone furoate, Fluticasone propionate, Fluvoxamine, Fondaparinux, Forasartan, Formebolone, Formic acid, Formononetin, Fosinopril, Fosinoprilat, Fosphenytoin, Framycetin, Furazolidone, Furosemide, Gabexate, Gallopamil, Gemcitabine, Gemtuzumab ozogamicin, Geneticin, Gentamicin, Gentamicin C1a, Gestodene, Gestonorone, Gestrinone, Ginkgo biloba, Glycochenodeoxycholic Acid, Glycocholic acid, Gossypol, Guacetisal, Harmaline, Hemin, Hexestrol, Human interferon omega-1, Hydracarbazine, Hydrochlorothiazide, Hydroflumethiazide, Hydroxyprogesterone, Hydroxyprogesterone caproate, Hydroxytyrosol, Hydroxyurea, Hygromycin B, Hyodeoxycholic Acid, Ibritumomab tiuxetan, Ibrutinib, Ibudilast, Ibuprofen, Ibuproxam, Icosapent, Icosapent ethyl, Idarubicin, Idraparinux, Ifetroban, Ifosfamide, Iloprost, Imatinib, Imidapril, Imidazole salicylate, Indalpine, Indenolol, Indobufen, Indomethacin, Indoprofen, Interferon alfa, Interferon alfa-2a, Recombinant, Interferon alfa-2b, Interferon alfa-n1, Interferon alfa-n3, Interferon alfacon-1, Interferon beta-1b, Interferon gamma-1b, Iproniazid, Irbesartan, Irinotecan, Isepamicin, Isocarboxazid, Isosorbide, Isoxicam, Isradipine, Itraconazole, Ixabepilone, Kallidinogenase, Kanamycin, Kebuzone, Ketanserin, Ketoconazole, Ketoprofen, Ketorolac, Labetalol, Lacidipine, Lamotrigine, Landiolol, Latamoxef, Lenalidomide, Lepirudin, Lercanidipine, Letaxaban, Levobetaxolol, Levocarnitine, Levomenthol, Levomilnacipran, Levonorgestrel, Levothyroxine, Licofelone, Lidoflazine, Limaprost, Linezolid, Linsidomine, Liothyronine, Liothyronine I-131, Liotrix, Lisinopril, Lomerizine, Lomustine, Lonazolac, Lonidamine, Loperamide, Loracarbef, Lornoxicam, Losartan, Loxoprofen, Lumiracoxib, Lynestrenol, Magnesium salicylate, Magnesium sulfate, Manidipine, Mannitol, Mannitol busulfan, Mebanazine, Mebutizide, Mechlorethamine, Meclofenamic acid, Medrogestone, Medroxyprogesterone acetate, Mefenamic acid, Megestrol acetate, Melagatran, Meloxicam, Melphalan, Mephenytoin, Mepindolol, Meprednisone, Mercaptopurine, Mesalazine, Mestranol, Metamizole, Methadone, Methallenestril, Methimazole, Methotrexate, Methsuximide, Methyclothiazide, Methyl salicylate, Methyl-1-testosterone, Methylene blue, Methylestrenolone, Methyltestosterone, Methylthiouracil, Metoprolol, Mibefradil, Mibolerone, Mifepristone, Milnacipran, Minaprine, Mitomycin, Mitotane, Mitoxantrone, Moclobemide, Moexipril, Moexiprilat, Mofebutazone, Monopotassium phosphate, Monteplase, Morniflumate, Moroctocog alfa, Moxestrol, Nabumetone, Nadolol, Nadroparin, Nafamostat, Naftopidil, Nandrolone, Nandrolone decanoate, Nandrolone phenpropionate, Naproxen, Neamine, Nebivolol, Nefazodone, Nelarabine, Neocitrullamon, Neomycin, Netilmicin, Niacin, Nialamide, Nicardipine, Nicorandil, Nifedipine, Nifenazone, Niguldipine, Nilotinib, Niludipine, Nilvadipine, Nimesulide, Nimodipine, Nintedanib, Nisoldipine, Nitrendipine, Nitroaspirin, Nitrofurantoin, Nitroglycerin, Nomegestrol, Nomegestrol acetate, Nonacog beta pegol, Norelgestromin, Norethindrone enanthate, Norethisterone, Norethynodrel, Norgestimate, Norgestrel, Norgestrienone, NS-398, Nylidrin, Obeticholic acid, Obinutuzumab, Octamoxin, Octylphenoxy polyethoxyethanol, Olaparib, Olmesartan, Olsalazine, Omacetaxine mepesuccinate, Omapatrilat, Omega-3 fatty acids, Omega-3-acid ethyl esters, Omega-3-carboxylic acids, Oritavancin, Ormeloxifene, Otamixaban, Otilonium, Oxaliplatin, Oxandrolone, Oxaprozin, Oxprenolol, Oxymetholone, Oxyphenbutazone, p-Coumaric acid, Paclitaxel, Palbociclib, Palifermin, Pantothenic acid, Parecoxib, Pargyline, Parnaparin, Paromomycin, Paroxetine, Pegaspargase, Peginterferon alfa-2a, Peginterferon alfa-2b, Peginterferon beta-1a, Pemetrexed, Penbutolol, Penfluridol, Penicillamine, Penicillin G Acyl-Serine, Pentamidine, Pentosan polysulfate, Pentostatin, Pentoxifylline, Perhexiline, Perindopril, Perindoprilat, Phenelzine, Phenindione, Pheniprazine, Phenoxypropazine, Phenprocoumon, Phenyl aminosalicylate, Phenylalanine, Phenylbutazone, Phenytoin, Picotamide, Pinaverium, Pindolol, Pirlindole, Piroxicam, Pirprofen, Pivhydrazine, Platelet Activating Factor, Plazomicin, Polmacoxib, Polyestradiol phosphate, Polythiazide, Pomalidomide, Ponatinib, Potassium, Potassium acetate, Potassium alum, Potassium bicarbonate, Potassium bitartrate, Potassium carbonate, Potassium cation, Potassium chloride, Potassium citrate, Potassium gluconate, Potassium guaiacolsulfonate, Potassium hydroxide, Potassium Iodide, Potassium lactate, Potassium nitrate, Potassium perchlorate, Potassium permanganate, Potassium sulfate, Potassium triiodide, Practolol, Prasugrel, Prednisone, Prednisone acetate, Prenylamine, Procaine, Procarbazine, Progesterone, Proglumetacin, Promegestone, Propacetamol, Propafenone, Propranolol, Propylthiouracil, Propyphenazone, Proquazone, Protein C, Protein S human, Prothrombin, Protocatechualdehyde, Puromycin, Quinapril, Quinaprilat, Quinestrol, Quingestanol, Quingestanol acetate, Quinidine, Quinine, Quinoline Yellow WS, Raltitrexed, Ramatroban, Ramipril, Ramiprilat, Rasagiline, Relcovaptan, Rescinnamine, Resveratrol, Reteplase, Reviparin, Ribostamycin, Ridogrel, Ritanserin, Rituximab, Rivaroxaban, Robenacoxib, Rofecoxib, Rusalatide acetate, Ruxolitinib, Safinamide, Safrazine, Salicylamide, Salicylic acid, Salsalate, Saprisartan, Saralasin, Sarpogrelate, Saruplase, SC-236, Selegiline, Seletracetam, Semuloparin, Seproxetine, Sertraline, Sevoflurane, Sibutramine, Sildenafil, Sirolimus, Sisomicin, Sodium citrate, Sodium phosphate, monobasic, Sorafenib, Sotalol, Spirapril, Spironolactone, Stanolone, Stanolone acetate, Stanozolol, Streptokinase, Streptomycin, Streptozocin, Succinylcholine, Sugammadex, Sulfamethoxazole, Sulfasalazine, Sulfinpyrazone, Sulindac, Sulodexide, Susoctocog alfa, Suxibuzone, Synthetic Conjugated Estrogens, A, Synthetic Conjugated Estrogens, B, Tacrolimus, Talinolol, Talniflumate, Tamoxifen, Tasosartan, Taurochenodeoxycholic acid, Taurocholic acid, Tauroursodeoxycholic acid, Taxifolin, Tazobactam, Tedizolid phosphate, Tegafur, Telavancin, Telmisartan, Temocapril, Temozolomide, Temsirolimus, Tenecteplase, Tenidap, Teniposide, Tenoxicam, Tepoxalin, Terodiline, Tertatolol, Tesmilifene, Testosterone, Testosterone cypionate, Testosterone enantate benzilic acid hydrazone, Testosterone enanthate, Testosterone propionate, Testosterone succinate, Testosterone undecanoate, Tetrahydropalmatine, Tetrandrine, Thalidomide, Thiosalicylic acid, Thiotepa, Tiaprofenic acid, Tibolone, Ticagrelor, Ticlopidine, Timolol, Tinoridine, Tinzaparin, Tioclomarol, Tioguanine, Tipranavir, Tirofiban, Tobramycin, Tocopherylquinone, Tofacitinib, Tolfenamic acid, Tolmetin, Toloxatone, Tolvaptan, Topotecan, Toremifene, Tositumomab, Trabectedin, Trandolapril, Trandolaprilat, Tranilast, Tranylcypromine, Trapidil, Trastuzumab emtansine, Trazodone, Trenonacog alfa, Treprostinil, Trestolone, Trestolone acetate, Triamcinolone, Triamterene, Trichlormethiazide, Triflusal, Trimebutine, Trimethadione, Trimethoprim, Triptolide, Trolamine salicylate, Troxerutin, Turoctocog alfa, Turoctocog alfa pegol, Ulipristal, Urokinase, Ursodeoxycholic acid, Valdecoxib, Valsartan, Vasopressin, Vatreptacog alfa, Venlafaxine, Vinblastine, Vindesine, Vinorelbine, Vinpocetine, Vitamin E, Von Willebrand Factor Human, Vorapaxar, Vorinostat, Warfarin, WIN 55212-2, Ximelagatran, Zaltoprofen, Zeranol, Zidovudine, Zimelidine, Zinc citrate, Zofenopril, Zomepirac, Zonisamide" />
          <attvalue for="13" value="Heparin" />
          <attvalue for="14" value="https://www.drugbank.ca/structures/DB01109/image.svg" />
          <attvalue for="15" value="Drug" />
          <attvalue for="16" value="12" />
          <attvalue for="17" value="0.15441146122006158" />
          <attvalue for="18" value="0.026579303344749818" />
          <attvalue for="19" value="0.004975770795073895" />
          <attvalue for="20" value="0" />
          <attvalue for="21" value="240" />
          <attvalue for="22" value="#FC5F67" />
          <attvalue for="23" value="#FB3640" />
        </attvalues>
      </node>
      <node id="Fibroblast growth factor receptor 4" label="Fibroblast growth factor receptor 4">
        <attvalues>
          <attvalue for="24" value="FGFR4" />
          <attvalue for="0" value="P22455" />
          <attvalue for="25" value="6J6Y" />
          <attvalue for="26" value="Humans" />
          <attvalue for="27" value="Enzyme" />
          <attvalue for="28" value="Kinase" />
          <attvalue for="29" value="Cell membrane" />
          <attvalue for="30" value="FGF19, FGF2, FGF1, KLB, FGF9, FGF23, FGF16, FGF20, FGF6, PLCG1" />
          <attvalue for="31" value="Prostatic Neoplasms, Mammary Neoplasms, Chronic Kidney Diseases, Sarcoma, Secondary Neoplasm, Cardiovascular Diseases, Colonic Neoplasms, Diabetes Mellitus, Sarcoma of soft tissue, Adenoma, Tumors of Adrenal Cortex, Carcinoma, Esophageal Neoplasms, Gastrointestinal Neoplasms, Head and Neck Neoplasms, Hypertensive disease, Lung Neoplasms, Parasitic Diseases, Pituitary Neoplasms, Uterine Fibroids, B-Cell Lymphomas, Neuroendocrine Tumors, Limb Deformities, Congenital, Chronic liver disease, Hematologic Neoplasms, Oropharyngeal disorders, Adenoviral infections, Cardiomyopathies, Bone Sarcoma, Malignant neoplasm of soft tissue" />
          <attvalue for="32" value="Ponatinib, Lenvatinib, Heparin, Erdafitinib, Pemigatinib" />
          <attvalue for="33" value="https://www.drugbank.ca/polypeptides/P22455" />
          <attvalue for="13" value="Fibroblast growth factor receptor 4" />
          <attvalue for="14" value="https://cdn.rcsb.org/images/structures/j6/6j6y/6j6y_assembly-1.jpeg" />
          <attvalue for="15" value="Target" />
          <attvalue for="16" value="1" />
          <attvalue for="17" value="0.1302503506450875" />
          <attvalue for="18" value="0.0" />
          <attvalue for="19" value="0.0002837251496075939" />
          <attvalue for="20" value="0" />
          <attvalue for="21" value="0" />
          <attvalue for="22" value="#12EAEA" />
          <attvalue for="23" value="#0EBEBE" />
        </attvalues>
      </node>
      <node id="Fibroblast growth factor 4" label="Fibroblast growth factor 4">
        <attvalues>
          <attvalue for="24" value="FGF4" />
          <attvalue for="0" value="P08620" />
          <attvalue for="25" value="1IJT" />
          <attvalue for="26" value="Humans" />
          <attvalue for="27" value="Secreted protein" />
          <attvalue for="28" value="Not Available" />
          <attvalue for="29" value="Secreted" />
          <attvalue for="30" value="FGFR2, FGFR1, FGFR3, FGFR4, MAPK3" />
          <attvalue for="31" value="Mammary Neoplasms, Malignant Neoplasms, Carcinoma, Primary malignant neoplasm, Gastrointestinal Stromal Tumors, Congenital anomaly of cartilage, Esophageal Neoplasms, Liver neoplasms, Neck Neoplasms, Pleural effusion disorder, Soft Tissue Neoplasms, Stomach Diseases, Virus Diseases, Peripheral Vascular Diseases, Secondary Neoplasm" />
          <attvalue for="32" value="Pentosan polysulfate, TP-508, Heparin" />
          <attvalue for="33" value="https://www.drugbank.ca/polypeptides/P08620" />
          <attvalue for="13" value="Fibroblast growth factor 4" />
          <attvalue for="14" value="https://cdn.rcsb.org/images/structures/ij/1ijt/1ijt_assembly-1.jpeg" />
          <attvalue for="15" value="Target" />
          <attvalue for="16" value="1" />
          <attvalue for="17" value="0.1302503506450875" />
          <attvalue for="18" value="0.0" />
          <attvalue for="19" value="0.0002837251496075939" />
          <attvalue for="20" value="0" />
          <attvalue for="21" value="0" />
          <attvalue for="22" value="#12EAEA" />
          <attvalue for="23" value="#0EBEBE" />
        </attvalues>
      </node>
      <node id="Fibroblast growth factor 19" label="Fibroblast growth factor 19">
        <attvalues>
          <attvalue for="24" value="FGF19" />
          <attvalue for="0" value="O95750" />
          <attvalue for="25" value="6KTR" />
          <attvalue for="26" value="Humans" />
          <attvalue for="27" value="Not Available" />
          <attvalue for="28" value="Not Available" />
          <attvalue for="29" value="Secreted" />
          <attvalue for="30" value="FGFR4, FGFR2, KLB, FGFR3, MAPK1, FGFR1" />
          <attvalue for="31" value="Neoplasms, Metabolic Diseases, Liver diseases, Liver neoplasms, Adenoma, Colonic Neoplasms, Colorectal Neoplasms, Congenital Heart Defects, Neck Neoplasms, Cerebrovascular accident, Chronic liver disease, Hematologic Neoplasms, Mammary Neoplasms, Chronic Kidney Diseases" />
          <attvalue for="32" value="Heparin" />
          <attvalue for="33" value="https://www.drugbank.ca/polypeptides/O95750" />
          <attvalue for="13" value="Fibroblast growth factor 19" />
          <attvalue for="14" value="https://cdn.rcsb.org/images/structures/kt/6ktr/6ktr_assembly-1.jpeg" />
          <attvalue for="15" value="Target" />
          <attvalue for="16" value="1" />
          <attvalue for="17" value="0.1302503506450875" />
          <attvalue for="18" value="0.0" />
          <attvalue for="19" value="0.0002837251496075939" />
          <attvalue for="20" value="0" />
          <attvalue for="21" value="0" />
          <attvalue for="22" value="#12EAEA" />
          <attvalue for="23" value="#0EBEBE" />
        </attvalues>
      </node>
      <node id="Fibroblast growth factor 1" label="Fibroblast growth factor 1">
        <attvalues>
          <attvalue for="24" value="FGF1" />
          <attvalue for="0" value="P05230" />
          <attvalue for="25" value="1RY7" />
          <attvalue for="26" value="Humans" />
          <attvalue for="27" value="Secreted protein" />
          <attvalue for="28" value="Not Available" />
          <attvalue for="29" value="Secreted" />
          <attvalue for="30" value="FGFR2, FGFR1, FGFR4, FGFR3, SYT1, FGF2, S100A13, FGFBP1, FGF23, FRS2" />
          <attvalue for="31" value="Mammary Neoplasms, Hypertensive disease, Adenocarcinoma, Monosomy, Vascular Diseases, Acquired Immunodeficiency Syndrome, Bone neoplasms, Carcinoma, Diabetes Mellitus, Heart Diseases, Herpes Simplex Infections, Arthropathy, Lung Neoplasms, Cerebrovascular accident, Neurodegenerative Disorders, Sarcoma, Chronic Kidney Diseases, Peripheral Arterial Diseases, MYELODYSPLASTIC SYNDROME, Malignant neoplasm of soft tissue" />
          <attvalue for="32" value="Pentosan polysulfate, Sucrosofate, Formic acid, O2-Sulfo-Glucuronic Acid, N,O6-Disulfo-Glucosamine, Naphthalene Trisulfonate, 5-aminonaphthalene-2-sulfonic acid, Amlexanox, Pazopanib, Heparin, Foreskin fibroblast (neonatal), Foreskin keratinocyte (neonatal)" />
          <attvalue for="33" value="https://www.drugbank.ca/polypeptides/P05230" />
          <attvalue for="13" value="Fibroblast growth factor 1" />
          <attvalue for="14" value="https://cdn.rcsb.org/images/structures/ry/1ry7/1ry7_assembly-1.jpeg" />
          <attvalue for="15" value="Target" />
          <attvalue for="16" value="1" />
          <attvalue for="17" value="0.1302503506450875" />
          <attvalue for="18" value="0.0" />
          <attvalue for="19" value="0.0002837251496075939" />
          <attvalue for="20" value="0" />
          <attvalue for="21" value="0" />
          <attvalue for="22" value="#12EAEA" />
          <attvalue for="23" value="#0EBEBE" />
        </attvalues>
      </node>
      <node id="Platelet factor 4" label="Platelet factor 4">
        <attvalues>
          <attvalue for="24" value="PF4" />
          <attvalue for="0" value="P02776" />
          <attvalue for="25" value="4RAU" />
          <attvalue for="26" value="Humans" />
          <attvalue for="27" value="Secreted protein" />
          <attvalue for="28" value="Not Available" />
          <attvalue for="29" value="Secreted" />
          <attvalue for="30" value="CCL5, CXCR3, CXCL9, PPBP, CXCL11, CXCL10, CCL20, CXCL12, VEGFA, CCL25" />
          <attvalue for="31" value="Autoimmune Diseases, Hypersensitivity, Neoplasms, Malignant Neoplasms, Primary malignant neoplasm, Liver diseases, Bacterial Infections, Cardiovascular Diseases, Infectious Lung Disorder, Pneumonia, Bacterial, Blood Platelet Disorders, Diabetes Mellitus, Heart Diseases, Immune System Diseases, Inflammatory Bowel Diseases, Kidney Diseases, Respiratory Tract Infections, Polyendocrinopathies, Autoimmune, Hantavirus Infections, Secondary Neoplasm" />
          <attvalue for="32" value="Drotrecogin alfa, Heparin" />
          <attvalue for="33" value="https://www.drugbank.ca/polypeptides/P02776" />
          <attvalue for="13" value="Platelet factor 4" />
          <attvalue for="14" value="https://cdn.rcsb.org/images/structures/ra/4rau/4rau_assembly-1.jpeg" />
          <attvalue for="15" value="Target" />
          <attvalue for="16" value="1" />
          <attvalue for="17" value="0.1302503506450875" />
          <attvalue for="18" value="0.0" />
          <attvalue for="19" value="0.0002837251496075939" />
          <attvalue for="20" value="0" />
          <attvalue for="21" value="0" />
          <attvalue for="22" value="#12EAEA" />
          <attvalue for="23" value="#0EBEBE" />
        </attvalues>
      </node>
      <node id="Hepatocyte growth factor" label="Hepatocyte growth factor">
        <attvalues>
          <attvalue for="24" value="HGF" />
          <attvalue for="0" value="P14210" />
          <attvalue for="25" value="6LZ9" />
          <attvalue for="26" value="Humans" />
          <attvalue for="27" value="Not Available" />
          <attvalue for="28" value="Not Available" />
          <attvalue for="29" value="Cytoplasmic" />
          <attvalue for="30" value="MET, VEGFA, EGF, FN1, CDH1, ALB, IGF1, SRC, STAT3, SDC1" />
          <attvalue for="31" value="Liver neoplasms, Cardiomyopathies, Diabetic Neuropathies, Cardiomyopathies, Primary, Myocardial Diseases, Secondary, Vascular Diseases, Diabetic Polyneuropathies, Polyomavirus Infections, Cerebrovascular accident, Carcinoma, Diabetes Mellitus, Peripheral Arterial Diseases, Secondary Neoplasm, Cardiovascular Diseases, Hypertensive disease, Liver diseases, Prostatic Neoplasms, Peripheral Vascular Diseases, Chronic Kidney Diseases, Cerebrovascular Disorders, Immunologic Deficiency Syndromes, Bone Diseases, Inflammatory Bowel Diseases, Kidney Diseases, Lung Neoplasms, Mammary Neoplasms, Brain Neoplasms, Hepatitis, Chronic liver disease, Sarcoma, Malignant neoplasm of soft tissue, Adenoma, Carotid Artery Diseases, Esophageal Neoplasms, Lymphoma, Neuromuscular Diseases, Precancerous Conditions, Refractive Errors, Stomach Neoplasms, Dyslipidemias, Neurodegenerative Disorders, Autoimmune Diseases, Bacterial Infections, Cardiomyopathy, Dilated, Congenital chromosomal disease, Colonic Neoplasms, Colorectal Neoplasms, Heart Diseases, Intestinal Diseases, Polycystic Kidney Diseases, Lung diseases, Metabolic Diseases, Nasopharyngeal Neoplasms, Odontogenic Tumors, Disorder of the optic nerve, Pancreatic Diseases, Periodontal Diseases, Peripheral Nervous System Neoplasms, Retinal Diseases, Salivary Gland Neoplasms, Skin Neoplasms, Soft Tissue Neoplasms, Stomach Diseases, B-Cell Lymphomas, Central Nervous System Neoplasms, Benign Neoplasm, Disorder of pregnancy, Malignant neoplasm of mouth, Neurofibromatoses, Lung Diseases, Interstitial, Neurologic Symptoms, Adult Solid Neoplasm, Hematologic Neoplasms, Neuropathy, Adenoviral infections, Inflammatory disorder, Neoplasms, Intracranial, Bone Sarcoma, MYELODYSPLASTIC SYNDROME, Chest--Diseases, Peripheral Nervous System Diseases" />
          <attvalue for="32" value="O2-Sulfo-Glucuronic Acid, N,O6-Disulfo-Glucosamine, Foretinib, ABT-510, Heparin" />
          <attvalue for="33" value="https://www.drugbank.ca/polypeptides/P14210" />
          <attvalue for="13" value="Hepatocyte growth factor" />
          <attvalue for="14" value="https://cdn.rcsb.org/images/structures/lz/6lz9/6lz9_assembly-1.jpeg" />
          <attvalue for="15" value="Target" />
          <attvalue for="16" value="1" />
          <attvalue for="17" value="0.1302503506450875" />
          <attvalue for="18" value="0.0" />
          <attvalue for="19" value="0.0002837251496075939" />
          <attvalue for="20" value="0" />
          <attvalue for="21" value="0" />
          <attvalue for="22" value="#12EAEA" />
          <attvalue for="23" value="#0EBEBE" />
        </attvalues>
      </node>
      <node id="Montelukast" label="Montelukast">
        <attvalues>
          <attvalue for="0" value="DB00471" />
          <attvalue for="1" value="CC(C)(C1=CC=CC=C1CC[C@H](C2=CC=CC(=C2)/C=C/C3=NC4=C(C=CC(=C4)Cl)C=C3)SCC5(CC5)CC(=O)O)O" />
          <attvalue for="2" value="R" />
          <attvalue for="3" value="R03" />
          <attvalue for="4" value="R03D" />
          <attvalue for="5" value="R03DC" />
          <attvalue for="6" value="R03DC53, R03DC03" />
          <attvalue for="7" value="Cysteinyl leukotriene receptor 1, Arachidonate 5-lipoxygenase" />
          <attvalue for="8" value="Cytochrome P450 2C8, Cytochrome P450 3A4, Cytochrome P450 2C9, Prostaglandin G/H synthase 1, Cytochrome P450 2A6" />
          <attvalue for="9" value="" />
          <attvalue for="10" value="Solute carrier organic anion transporter family member 2B1" />
          <attvalue for="11" value="Membrane receptor, Enzyme" />
```
