## Supplementary Graph Data for "COVIDrugNet: a network-based web tool to investigate the drugs currently in clinical trial to contrast COVID-19": drug_target.gexf (part 7 of 7)

```
          <attvalue for="12" value="(R)-warfarin, (S)-Warfarin, Abametapir, Abatacept, Abiraterone, Acenocoumarol, Acetaminophen, Acetohexamide, Acetyl sulfisoxazole, Acetylsalicylic acid, Acipimox, Adalimumab, Afelimomab, Agomelatine, Alendronic acid, Almotriptan, Alosetron, Alpelisib, Aluminium clofibrate, Aminophenazone, Amiodarone, Amitriptyline, Amodiaquine, Amphetamine, Amphotericin B, Amprenavir, Anakinra, Anastrozole, Antipyrine, Apalutamide, Apixaban, Apomorphine, Apremilast, Aprepitant, Arachidonic Acid, Arformoterol, Armodafinil, Artemether, Asunaprevir, Atazanavir, Atorvastatin, Atovaquone, Avapritinib, Avasimibe, Avatrombopag, Azelastine, Azithromycin, Baclofen, Balaglitazone, Benzbromarone, Benzyl alcohol, Beraprost, Betamethasone, Bexarotene, Bezafibrate, Bicalutamide, Black cohosh, Bortezomib, Bosentan, Bosutinib, Brigatinib, Brivaracetam, Bumetanide, Buprenorphine, Bupropion, Cabazitaxel, Cabozantinib, Canakinumab, Candesartan, Candesartan cilexetil, Cannabidiol, Capecitabine, Capravirine, Captopril, Carbimazole, Carbutamide, Carvedilol, Celecoxib, Cenobamate, Ceritinib, Cerivastatin, Certolizumab pegol, Chloroquine, Chlorpropamide, Chlorzoxazone, Ciglitazone, Cimetidine, Cinnarizine, Ciprofibrate, Ciprofloxacin, Cisapride, Cisplatin, Cladribine, Clevidipine, Clofibrate, Clofibride, Clomethiazole, Clopidogrel, Clozapine, Colchicine, Coumarin, Curcumin sulfate, Cyclizine, Cyclophosphamide, Cyclosporine, Cytarabine, Dabrafenib, Dacomitinib, Dapagliflozin, Dapsone, Daptomycin, Dasabuvir, Deferasirox, Delafloxacin, Delavirdine, Desogestrel, Dexamethasone, Dexibuprofen, Dexloxiglumide, Dextromethorphan, Diacerein, Diazepam, Diclofenac, Dicoumarol, Diethylstilbestrol, Diltiazem, Diphenhydramine, Docetaxel, Doconexent, Domperidone, Donepezil, Dosulepin, Doxazosin, Doxepin, Dronabinol, Duloxetine, Efavirenz, Elagolix, Eletriptan, Eltrombopag, Emapalumab, Emetine, Enalapril, Enasidenib, Enzalutamide, Epinephrine, Eprosartan, Erdafitinib, Erlotinib, Esketamine, Estradiol, Estradiol acetate, Estradiol benzoate, Estradiol cypionate, Estradiol dienanthate, Estradiol valerate, Estrone, Estrone sulfate, Eszopiclone, Etanercept, Ethanol, Ethinylestradiol, Etodolac, Etofibrate, Etoricoxib, Etravirine, Favipiravir, Felbamate, Felodipine, Fenofibrate, Fenofibric acid, Flecainide, Floxuridine, Fluconazole, Fluindione, Flunarizine, Flunitrazepam, Fluorouracil, Fluoxetine, Flurazepam, Flurbiprofen, Fluticasone, Fluticasone furoate, Fluticasone propionate, Fluvastatin, Fluvoxamine, Fomepizole, Formoterol, Fosphenytoin, Fusidic acid, Ganciclovir, Gefitinib, Gemfibrozil, Genistein, Ginkgo biloba, Glasdegib, Glibornuride, Gliclazide, Glimepiride, Glipizide, Gliquidone, Glisoxepide, Glyburide, Golimumab, Griseofulvin, Halofantrine, Haloperidol, Halothane, Hexobarbital, Hydrocortisone, Hydrocortisone acetate, Hydrocortisone butyrate, Hydrocortisone phosphate, Hydrocortisone succinate, Hydromorphone, Hydroxychloroquine, Ibandronate, Ibuprofen, Idarubicin, Ifosfamide, Iloprost, Imatinib, Indinavir, Indisulam, Indomethacin, Infliximab, Ipecac, Iproniazid, Irbesartan, Isavuconazole, Isoniazid, Isotretinoin, Istradefylline, Ivermectin, Ketamine, Ketobemidone, Ketoconazole, Ketoprofen, Ketorolac, Lacosamide, Lamivudine, Lansoprazole, Lapatinib, Leflunomide, Lenvatinib, Lercanidipine, Lesinurad, Letermovir, Letrozole, Leuprolide, Levomilnacipran, Levothyroxine, Licofelone, Liotrix, Lobeglitazone, Lonafarnib, Loperamide, Lopinavir, Loratadine, Lorcaserin, Lorlatinib, Lornoxicam, Losartan, Lovastatin, Loxapine, Lumacaftor, Lumiracoxib, Lynestrenol, Manidipine, Mebeverine, Medical Cannabis, Medroxyprogesterone acetate, Mefenamic acid, Mefloquine, Melatonin, Meloxicam, Memantine, Menadione, Mephenytoin, Mestranol, Metahexamide, Methadone, Methimazole, Methotrexate, Methoxsalen, Methoxyflurane, Methyldopa, Methylene blue, Metoclopramide, Metreleptin, Metronidazole, Metyrapone, Mevastatin, Miconazole, Midostaurin, Mifepristone, Minocycline, Moclobemide, Modafinil, Mometasone, Mometasone furoate, Morphine, Muraglitazar, Mycophenolate mofetil, Nabilone, Nabiximols, Nabumetone, Nafarelin, Naltrexone, Naproxen, Nateglinide, Nelfinavir, Netoglitazone, Netupitant, Nevirapine, Niacin, Nicardipine, Niclosamide, Nicotine, Nifedipine, Nilotinib, Nilutamide, Nilvadipine, Nizatidine, Norfloxacin, Norgestimate, Noscapine, Odanacatib, Ofloxacin, Olanzapine, Olodaterol, Ombitasvir, Omeprazole, Ondansetron, Opicapone, Oritavancin, Ospemifene, Oxandrolone, Oxybutynin, Ozanimod, Paclitaxel, Pamidronic acid, Paramethadione, Parecoxib, Paroxetine, Pazopanib, Peginterferon alfa-2b, Penicillamine, Pentobarbital, Perospirone, Phenacetin, Phenelzine, Phenobarbital, Phenprocoumon, Phenylbutazone, Phenytoin, Pilocarpine, Pioglitazone, Piperaquine, Piroxicam, Pitavastatin, Pitolisant, Plitidepsin, Ponatinib, Pralsetinib, Pranlukast, Prasugrel, Pravastatin, Prednisolone phosphate, Prednisone, Primidone, Probenecid, Procainamide, Procarbazine, Progesterone, Proguanil, Promazine, Promethazine, Propacetamol, Propofol, Propylthiouracil, Pyrimethamine, Quazepam, Quercetin, Quinidine, Quinine, Rabeprazole, Raloxifene, Raltegravir, Ramelteon, Ranitidine, Regorafenib, Repaglinide, Rhein, Rifabutin, Rifampicin, Rifamycin, Rifapentine, Rifaximin, Rilonacept, Riociguat, Risedronic acid, Ritonavir, Rivoglitazone, Rofecoxib, Ronifibrate, Ropinirole, Rosiglitazone, Rosuvastatin, Rucaparib, Rupatadine, Rutin, Safinamide, Salicylic acid, Salmeterol, Saquinavir, Satralizumab, Secobarbital, Secukinumab, Selegiline, Selexipag, Selpercatinib, Selumetinib, Seproxetine, Seratrodast, Sertraline, Sevoflurane, Sildenafil, Siltuximab, Simfibrate, Simvastatin, Siponimod, Sitagliptin, Sitaxentan, Somatotropin, Sorafenib, Spironolactone, Stavudine, Stiripentol, Sulfadiazine, Sulfadimethoxine, Sulfamethizole, Sulfamethoxazole, Sulfamoxole, Sulfaphenazole, Sulfapyridine, Sulfinpyrazone, Sulfisoxazole, Tacrine, Tacrolimus, Tamoxifen, Tapentadol, Tazarotene, Tegafur, Tegafur-uracil, Tegaserod, Teniposide, Tenoxicam, Terbinafine, Terfenadine, Teriflunomide, Testosterone, Testosterone cypionate, Testosterone enanthate, Testosterone undecanoate, Thalidomide, Theophylline, Thiamylal, Tianeptine, Ticagrelor, Ticlopidine, Tienilic acid, Tocilizumab, Tolazamide, Tolbutamide, Tolcapone, Tolterodine, Topiroxostat, Torasemide, Trabectedin, Trametinib, Tranilast, Tranylcypromine, Treprostinil, Tretinoin, Triamcinolone, Triazolam, Triclabendazole, Trimethadione, Trimethoprim, Trimipramine, Troglitazone, Tucatinib, Ubidecarenone, Valdecoxib, Valproic acid, Valsartan, Velpatasvir, Vemurafenib, Venlafaxine, Verapamil, Vicriviroc, Vincristine, Vismodegib, Voriconazole, Vortioxetine, Voxelotor, Voxilaprevir, Warfarin, Ximelagatran, Zafirlukast, Zaltoprofen, Zidovudine, Zileuton, Zolpidem, Zopiclone" />
          <attvalue for="13" value="Montelukast" />
          <attvalue for="14" value="https://www.drugbank.ca/structures/DB00471/image.svg" />
          <attvalue for="15" value="Drug" />
          <attvalue for="16" value="2" />
          <attvalue for="17" value="0.17196960244808973" />
          <attvalue for="18" value="0.0011423284619160908" />
          <attvalue for="19" value="0.002398567212957857" />
          <attvalue for="20" value="0" />
          <attvalue for="21" value="24" />
          <attvalue for="22" value="#FC5F67" />
          <attvalue for="23" value="#FB3640" />
        </attvalues>
      </node>
      <node id="Cysteinyl leukotriene receptor 1" label="Cysteinyl leukotriene receptor 1">
        <attvalues>
          <attvalue for="24" value="CYSLTR1" />
          <attvalue for="0" value="Q9Y271" />
          <attvalue for="25" value="6RZ4" />
          <attvalue for="26" value="Humans" />
          <attvalue for="27" value="Membrane receptor" />
          <attvalue for="28" value="Family A G protein-coupled receptor" />
          <attvalue for="29" value="Cell membrane" />
          <attvalue for="30" value="" />
          <attvalue for="31" value="Drug Allergy, Adenocarcinoma, Colonic Neoplasms, Neoplasms, Brain Neoplasms, CNS disorder, Central Nervous System Infection, Mycoses, Prostatic Neoplasms, Respiration Disorders, Respiratory Tract Diseases, Migraine Disorders, Neurodegenerative Disorders" />
          <attvalue for="32" value="Montelukast, Zafirlukast, Cinalukast, Nedocromil, Pranlukast, Leukotriene D4, Leukotriene C4" />
          <attvalue for="33" value="https://www.drugbank.ca/polypeptides/Q9Y271" />
          <attvalue for="13" value="Cysteinyl leukotriene receptor 1" />
          <attvalue for="14" value="https://cdn.rcsb.org/images/structures/rz/6rz4/6rz4_assembly-1.jpeg" />
          <attvalue for="15" value="Target" />
          <attvalue for="16" value="1" />
          <attvalue for="17" value="0.14252525280012193" />
          <attvalue for="18" value="0.0" />
          <attvalue for="19" value="0.0001367695316711218" />
          <attvalue for="20" value="0" />
          <attvalue for="21" value="0" />
          <attvalue for="22" value="#12EAEA" />
          <attvalue for="23" value="#0EBEBE" />
        </attvalues>
      </node>
      <node id="Ketotifen" label="Ketotifen">
        <attvalues>
          <attvalue for="0" value="DB00920" />
          <attvalue for="1" value="CN1CCC(=C2C3=C(C(=O)CC4=CC=CC=C42)SC=C3)CC1" />
          <attvalue for="2" value="R, S" />
          <attvalue for="3" value="S01, R06" />
          <attvalue for="4" value="R06A, S01G" />
          <attvalue for="5" value="R06AX, S01GX" />
          <attvalue for="6" value="R06AX17, S01GX08" />
          <attvalue for="7" value="Histamine H1 receptor, 6-phosphogluconate dehydrogenase, decarboxylating" />
          <attvalue for="8" value="" />
          <attvalue for="9" value="" />
          <attvalue for="10" value="" />
          <attvalue for="11" value="Membrane receptor, Enzyme" />
          <attvalue for="12" value="2,5-Dimethoxy-4-ethylamphetamine, 2,5-Dimethoxy-4-ethylthioamphetamine, 4-Bromo-2,5-dimethoxyamphetamine, Abexinostat, Acebutolol, Aceprometazine, Acetyldigoxin, Acrivastine, Adenosine, Ajmaline, Alfuzosin, Alimemazine, Amantadine, Amifampridine, Amiodarone, Amisulpride, Amitriptyline, Amodiaquine, Amoxapine, Amphetamine, Anagrelide, Anisodamine, Antazoline, Apomorphine, Aranidipine, Arformoterol, Aripiprazole, Aripiprazole lauroxil, Arsenic trioxide, Artemether, Asenapine, Astemizole, Atazanavir, Atomoxetine, Atropine, Azatadine, Azimilide, Azithromycin, Bedaquiline, Bencyclane, Benidipine, Benzatropine, Benzphetamine, Benzylpenicilloyl polylysine, Bepridil, Berotralstat, Betahistine, Betaxolol, Bilastine, Bortezomib, Bretylium, Brompheniramine, Buclizine, Bunaftine, Bupranolol, Buserelin, Butriptyline, Carbinoxamine, Cariporide, Celiprolol, Ceritinib, Cetirizine, Chlorcyclizine, Chloroquine, Chlorpheniramine, Chlorphentermine, Chlorpromazine, Chlorprothixene, Cibenzoline, Cicletanine, Cilostazol, Cinnarizine, Cinoxacin, Ciprofloxacin, Cisapride, Citalopram, Clarithromycin, Clemastine, Clofazimine, Clomipramine, Clozapine, Cocaine, Coumaphos, Crizotinib, CUDC-101, CUDC-907, Cyclizine, Cyproheptadine, Dabrafenib, Dasatinib, Degarelix, Delafloxacin, Delamanid, Deoxyepinephrine, Desflurane, Desipramine, Desloratadine, Deutetrabenazine, Dexbrompheniramine, Dexchlorpheniramine, Dexchlorpheniramine maleate, Dextroamphetamine, Dexverapamil, Dichlorvos, Diethylpropion, Difloxacin, Digitoxin, Digoxin, Diltiazem, Dimenhydrinate, Diphenhydramine, Disopyramide, Disulfiram, Dofetilide, Dolasetron, Domperidone, Dosulepin, Doxepin, Doxylamine, Dronedarone, Droperidol, Droxidopa, Ebastine, Efavirenz, Efonidipine, Eliglustat, Emedastine, Encainide, Encorafenib, Enoxacin, Entinostat, Entrectinib, Eperisone, Ephedrine, Epinastine, Epinephrine, Eribulin, Erlotinib, Erythromycin, Escitalopram, Esmolol, Ethosuximide, Ezogabine, Famotidine, Famphur, Farnesyl diphosphate, Farnesyl thiopyrophosphate, Felbamate, Felodipine, Fendiline, Fenthion, Flecainide, Fleroxacin, Fluconazole, Flumequine, Fluorouracil, Fluoxetine, Flupentixol, Fluspirilene, Formoterol, Foscarnet, Fostemsavir, Gadobenic acid, Galantamine, Gallopamil, Garenoxacin, Gatifloxacin, Gemifloxacin, Gepefrine, Geranylgeranyl diphosphate, Gilteritinib, Givinostat, Glasdegib, Goserelin, Granisetron, Grepafloxacin, Halofantrine, Haloperidol, Histrelin, Hydrochlorothiazide, Hydroxychloroquine, Hydroxyzine, Hyoscyamine, Ibandronate, Ibutilide, Iloperidone, Imatinib, Imipramine, Indacaterol, Indapamide, Indenolol, Inotersen, Iofetamine I-123, Isoflurane, Isradipine, Itraconazole, Ivabradine, Ivosidenib, Ketoconazole, Lacidipine, Lamotrigine, Lapatinib, Lefamulin, Lenvatinib, Leuprolide, Levacetylmethadol, Levocabastine, Levocetirizine, Levofloxacin, Levomenthol, Levonordefrin, Levosimendan, Lidoflazine, Lisdexamfetamine, Lithium cation, Lofexidine, Lomefloxacin, Loperamide, Lopinavir, Lorajmine, Lorcainide, Losartan, Lumefantrine, Lurasidone, Macimorelin, Maprotiline, Mefloquine, Melperone, Mephedrone, Mephentermine, Mepyramine, Mequitazine, Mesoridazine, Metamfetamine, Methadone, Methotrimeprazine, Methoxyphenamine, Methsuximide, Methylenedioxyethamphetamine, Metoclopramide, Metronidazole, Mibefradil, Midomafetamine, Mifepristone, Mirabegron, Mirtazapine, Mizolastine, MMDA, Mocetinostat, Moexipril, Moricizine, Moxifloxacin, Nalidixic acid, Nelfinavir, Nemonoxacin, Nicardipine, Nifedipine, Niguldipine, Nilotinib, Nilvadipine, Nimodipine, Nitrendipine, Nizofenone, Norepinephrine, Norfloxacin, Nortriptyline, Octreotide, Ofloxacin, Olanzapine, Olodaterol, Ondansetron, Orbifloxacin, Orphenadrine, Otilonium, Oxaliplatin, Oxatomide, Oxolinic acid, Oxprenolol, Oxytocin, Paliperidone, Panobinostat, Papaverine, Pasireotide, Pazopanib, Pazufloxacin, Pefloxacin, Penfluridol, Pentamidine, Perflutren, Perhexiline, Pheniramine, Phentermine, Phosmet, Pilsicainide, Pimozide, Pinaverium, Pipemidic acid, Piromidic acid, Pitolisant, Posaconazole, Pracinostat, Prajmaline, Pregabalin, Prenylamine, Primaquine, Probucol, Procainamide, Prochlorperazine, Promazine, Promethazine, Propafenone, Propofol, Propranolol, Protokylol, Protriptyline, Prulifloxacin, Pseudoephedrine, Quetiapine, Quinidine, Quinine, Racepinephrine, Ranolazine, Relugolix, Ribociclib, Ricolinostat, Rilpivirine, Risperidone, Ritobegron, Ritonavir, Romidepsin, Rosoxacin, Roxithromycin, Rufloxacin, Rupatadine, Salbutamol, Salmeterol, Saquinavir, Sarafloxacin, Sevoflurane, Simendan, Sitafloxacin, Solifenacin, Sorafenib, Sotalol, Sparfloxacin, Sulfamethoxazole, Sulfisoxazole, Sulpiride, Sultopride, Sunitinib, Tacrolimus, Talinolol, Tamoxifen, Tandutinib, Technetium Tc-99m ciprofloxacin, Tedisamil, Telavancin, Telithromycin, Temafloxacin, Temefos, Tenamfetamine, Terbutaline, Terfenadine, Terlipressin, Terodiline, Tetrabenazine, Tetrahydropalmatine, Theodrenaline, Thioridazine, Thiothixene, Timolol, Tizanidine, Tolterodine, Toremifene, Trazodone, Treprostinil, Triclabendazole, Trimebutine, Trimethadione, Trimipramine, Triprolidine, Triptorelin, Trovafloxacin, Tucidinostat, Valproic acid, Vandetanib, Vardenafil, Vemurafenib, Venlafaxine, Vernakalant, Vilanterol, Voriconazole, Vorinostat, Ziprasidone, Zonisamide, Zuclopenthixol" />
          <attvalue for="13" value="Ketotifen" />
          <attvalue for="14" value="https://www.drugbank.ca/structures/DB00920/image.svg" />
          <attvalue for="15" value="Drug" />
          <attvalue for="16" value="2" />
          <attvalue for="17" value="0.1233589665080786" />
          <attvalue for="18" value="0.0011423284619160908" />
          <attvalue for="19" value="3.8247414312346617e-07" />
          <attvalue for="20" value="0" />
          <attvalue for="21" value="23" />
          <attvalue for="22" value="#FC5F67" />
          <attvalue for="23" value="#FB3640" />
        </attvalues>
      </node>
      <node id="6-phosphogluconate dehydrogenase, decarboxylating" label="6-phosphogluconate dehydrogenase, decarboxylating">
        <attvalues>
          <attvalue for="24" value="PGD" />
          <attvalue for="0" value="P52209" />
          <attvalue for="25" value="2JKV" />
          <attvalue for="26" value="Humans" />
          <attvalue for="27" value="Enzyme" />
          <attvalue for="28" value="Oxidoreductase" />
          <attvalue for="29" value="Cytoplasm" />
          <attvalue for="30" value="H6PD, IDNK, PGLS, G6PD, TALDO1, RPIA, RPE, RPEL1, TKT" />
          <attvalue for="31" value="Neoplasms, Congenital Abnormality, Malignant Neoplasms, Congenital chromosomal disease, Primary malignant neoplasm, Adenocarcinoma, Esophageal Neoplasms, Thalassemia, Disorder of endocrine ovary, Congenital defects, Mood Disorders, Secondary Neoplasm" />
          <attvalue for="32" value="6-phospho-D-gluconic acid, Nicotinamide 8-bromo-adenine dinucleotide phosphate, Dacarbazine, Gadopentetic acid, Ketotifen, Ritodrine, Meloxicam, Furosemide, Methotrexate" />
          <attvalue for="33" value="https://www.drugbank.ca/polypeptides/P52209" />
          <attvalue for="13" value="6-phosphogluconate dehydrogenase, decarboxylating" />
          <attvalue for="14" value="https://cdn.rcsb.org/images/structures/jk/2jkv/2jkv_assembly-1.jpeg" />
          <attvalue for="15" value="Target" />
          <attvalue for="16" value="1" />
          <attvalue for="17" value="0.1074374358974359" />
          <attvalue for="18" value="0.0" />
          <attvalue for="19" value="2.1809190570332977e-08" />
          <attvalue for="20" value="0" />
          <attvalue for="21" value="0" />
          <attvalue for="22" value="#12EAEA" />
          <attvalue for="23" value="#0EBEBE" />
        </attvalues>
      </node>
      <node id="Vitamin A" label="Vitamin A">
        <attvalues>
          <attvalue for="0" value="DB00162" />
          <attvalue for="1" value="CC1=C(C(CCC1)(C)C)/C=C/C(=C/C=C/C(=C/CO)/C)/C" />
          <attvalue for="2" value="D, A, R, V, S" />
          <attvalue for="3" value="S01, V04, D10, A11, R01" />
          <attvalue for="4" value="S01X, A11C, R01A, V04C, D10A" />
          <attvalue for="5" value="S01XA, D10AD, A11CA, R01AX, V04CB" />
          <attvalue for="6" value="V04CB01, D10AD02, R01AX02, S01XA02, A11CA01" />
          <attvalue for="7" value="Retinol dehydrogenase 12, Short-chain dehydrogenase/reductase 3, Aldehyde dehydrogenase family 1 member A3, All-trans-retinol 13,14-reductase, Retinol dehydrogenase 11, Dehydrogenase/reductase SDR family member 4, Retinol dehydrogenase 14, Retinol dehydrogenase 8, Lecithin retinol acyltransferase, 11-cis retinol dehydrogenase, Retinol dehydrogenase 13, Retinal dehydrogenase 2, Retinal dehydrogenase 1, Apolipoprotein D, Prostaglandin-H2 D-isomerase" />
          <attvalue for="8" value="Cytochrome P450 26A1" />
          <attvalue for="9" value="Retinol-binding protein 5, Retinoid-binding protein 7, Retinol-binding protein 4, Retinol-binding protein 2, Serum albumin, Retinaldehyde-binding protein 1, Retinol-binding protein 3, Retinol-binding protein 1" />
          <attvalue for="10" value="Receptor for retinol uptake STRA6" />
          <attvalue for="11" value="Not Available, Not Available, Enzyme, Not Available, Not Available, Not Available, Not Available, Not Available, Enzyme, Not Available, Not Available, Enzyme, Enzyme, Not Available, Enzyme" />
          <attvalue for="12" value="4-Oxoretinol, Acitretin, Alitretinoin, Bexarotene, Chlormadinone, Clomocycline, Cyproterone acetate, Demeclocycline, Demegestone, Desogestrel, Dienogest, Diethylstilbestrol, Doxycycline, Drospirenone, Eravacycline, Estradiol, Estradiol cypionate, Estradiol valerate, Ethinylestradiol, Ethynodiol diacetate, Etretinate, Fenretinide, Gestodene, Gestrinone, Hydroxyprogesterone caproate, Isotretinoin, Levonorgestrel, Lymecycline, Lynestrenol, Medroxyprogesterone acetate, Megestrol acetate, Mestranol, Metacycline, Methotrexate, Minocycline, Motretinide, Nomegestrol acetate, Norethisterone, Norethynodrel, Norgestimate, Norgestrel, Norgestrienone, Omadacycline, Orlistat, Oxytetracycline, Penimepicycline, Quingestanol, Ro 12-7310, Rolitetracycline, Sarecycline, Tazarotene, Tetracycline, Tigecycline, Tretinoin, Valproic acid, Zuretinol acetate" />
          <attvalue for="13" value="Vitamin A" />
          <attvalue for="14" value="https://www.drugbank.ca/structures/DB00162/image.svg" />
          <attvalue for="15" value="Drug" />
          <attvalue for="16" value="15" />
          <attvalue for="17" value="0.010302197802197802" />
          <attvalue for="18" value="9.912767644726408e-05" />
          <attvalue for="19" value="2.2629488106910578e-51" />
          <attvalue for="20" value="0" />
          <attvalue for="21" value="247" />
          <attvalue for="22" value="#FC5F67" />
          <attvalue for="23" value="#FB3640" />
        </attvalues>
      </node>
      <node id="Retinol dehydrogenase 12" label="Retinol dehydrogenase 12">
        <attvalues>
          <attvalue for="24" value="RDH12" />
          <attvalue for="0" value="Q96NR8" />
          <attvalue for="25" value="Not Available" />
          <attvalue for="26" value="Humans" />
          <attvalue for="27" value="Not Available" />
          <attvalue for="28" value="Not Available" />
          <attvalue for="29" value="Not Available" />
          <attvalue for="30" value="LRAT, ALDH1A2" />
          <attvalue for="31" value="Retinal Dystrophies, Disorder of eye, Retinal Diseases" />
          <attvalue for="32" value="Vitamin A" />
          <attvalue for="33" value="https://www.drugbank.ca/polypeptides/Q96NR8" />
          <attvalue for="13" value="Retinol dehydrogenase 12" />
          <attvalue for="14" value="https://cdn.rcsb.org/images/structures/ot/not available/not available_model-1.jpeg" />
          <attvalue for="15" value="Target" />
          <attvalue for="16" value="1" />
          <attvalue for="17" value="0.005328723001136794" />
          <attvalue for="18" value="0.0" />
          <attvalue for="19" value="5.842908704750898e-52" />
          <attvalue for="20" value="0" />
          <attvalue for="21" value="0" />
          <attvalue for="22" value="#12EAEA" />
          <attvalue for="23" value="#0EBEBE" />
        </attvalues>
      </node>
      <node id="Short-chain dehydrogenase/reductase 3" label="Short-chain dehydrogenase/reductase 3">
        <attvalues>
          <attvalue for="24" value="DHRS3" />
          <attvalue for="0" value="O75911" />
          <attvalue for="25" value="Not Available" />
          <attvalue for="26" value="Humans" />
          <attvalue for="27" value="Not Available" />
          <attvalue for="28" value="Not Available" />
          <attvalue for="29" value="Membrane" />
          <attvalue for="30" value="CYP26A1, ALDH1A2" />
          <attvalue for="31" value="Malignant Neoplasms, Primary malignant neoplasm, Neoplasms, Secondary Neoplasm" />
          <attvalue for="32" value="Vitamin A" />
          <attvalue for="33" value="https://www.drugbank.ca/polypeptides/O75911" />
          <attvalue for="13" value="Short-chain dehydrogenase/reductase 3" />
          <attvalue for="14" value="https://cdn.rcsb.org/images/structures/ot/not available/not available_model-1.jpeg" />
          <attvalue for="15" value="Target" />
          <attvalue for="16" value="1" />
          <attvalue for="17" value="0.005328723001136794" />
          <attvalue for="18" value="0.0" />
          <attvalue for="19" value="5.842908704750898e-52" />
          <attvalue for="20" value="0" />
          <attvalue for="21" value="0" />
          <attvalue for="22" value="#12EAEA" />
          <attvalue for="23" value="#0EBEBE" />
        </attvalues>
      </node>
      <node id="Aldehyde dehydrogenase family 1 member A3" label="Aldehyde dehydrogenase family 1 member A3">
        <attvalues>
          <attvalue for="24" value="ALDH1A3" />
          <attvalue for="0" value="P47895" />
          <attvalue for="25" value="5FHZ" />
          <attvalue for="26" value="Humans" />
          <attvalue for="27" value="Enzyme" />
          <attvalue for="28" value="Oxidoreductase" />
          <attvalue for="29" value="Cytoplasm" />
          <attvalue for="30" value="SDR16C5" />
          <attvalue for="31" value="Stomach Neoplasms, Malignant Neoplasms, Neoplasms, Primary malignant neoplasm, Adenocarcinoma, Mammary Neoplasms, Congenital Abnormality, Brain Neoplasms, Colonic Neoplasms, Pervasive Development Disorder" />
          <attvalue for="32" value="NADH, Vitamin A" />
          <attvalue for="33" value="https://www.drugbank.ca/polypeptides/P47895" />
          <attvalue for="13" value="Aldehyde dehydrogenase family 1 member A3" />
          <attvalue for="14" value="https://cdn.rcsb.org/images/structures/fh/5fhz/5fhz_assembly-1.jpeg" />
          <attvalue for="15" value="Target" />
          <attvalue for="16" value="1" />
          <attvalue for="17" value="0.005328723001136794" />
          <attvalue for="18" value="0.0" />
          <attvalue for="19" value="5.842908704750898e-52" />
          <attvalue for="20" value="0" />
          <attvalue for="21" value="0" />
          <attvalue for="22" value="#12EAEA" />
          <attvalue for="23" value="#0EBEBE" />
        </attvalues>
      </node>
      <node id="All-trans-retinol 13,14-reductase" label="All-trans-retinol 13,14-reductase">
        <attvalues>
          <attvalue for="24" value="RETSAT" />
          <attvalue for="0" value="Q6NUM9" />
          <attvalue for="25" value="Not Available" />
          <attvalue for="26" value="Humans" />
          <attvalue for="27" value="Not Available" />
          <attvalue for="28" value="Not Available" />
          <attvalue for="29" value="Endoplasmic reticulum membrane" />
          <attvalue for="30" value="" />
          <attvalue for="31" value="" />
          <attvalue for="32" value="Vitamin A" />
          <attvalue for="33" value="https://www.drugbank.ca/polypeptides/Q6NUM9" />
          <attvalue for="13" value="All-trans-retinol 13,14-reductase" />
          <attvalue for="14" value="https://cdn.rcsb.org/images/structures/ot/not available/not available_model-1.jpeg" />
          <attvalue for="15" value="Target" />
          <attvalue for="16" value="1" />
          <attvalue for="17" value="0.005328723001136794" />
          <attvalue for="18" value="0.0" />
          <attvalue for="19" value="5.842908704750898e-52" />
          <attvalue for="20" value="0" />
          <attvalue for="21" value="0" />
          <attvalue for="22" value="#12EAEA" />
          <attvalue for="23" value="#0EBEBE" />
        </attvalues>
      </node>
      <node id="Retinol dehydrogenase 11" label="Retinol dehydrogenase 11">
        <attvalues>
          <attvalue for="24" value="RDH11" />
          <attvalue for="0" value="Q8TC12" />
          <attvalue for="25" value="Not Available" />
          <attvalue for="26" value="Humans" />
          <attvalue for="27" value="Not Available" />
          <attvalue for="28" value="Not Available" />
          <attvalue for="29" value="Endoplasmic reticulum membrane" />
          <attvalue for="30" value="RLBP1, RBP1, LRAT, ALDH1A2, RPE65, ALDH1A1" />
          <attvalue for="31" value="Lymphoma" />
          <attvalue for="32" value="Vitamin A" />
          <attvalue for="33" value="https://www.drugbank.ca/polypeptides/Q8TC12" />
          <attvalue for="13" value="Retinol dehydrogenase 11" />
          <attvalue for="14" value="https://cdn.rcsb.org/images/structures/ot/not available/not available_model-1.jpeg" />
          <attvalue for="15" value="Target" />
          <attvalue for="16" value="1" />
          <attvalue for="17" value="0.005328723001136794" />
          <attvalue for="18" value="0.0" />
          <attvalue for="19" value="5.842908704750898e-52" />
          <attvalue for="20" value="0" />
          <attvalue for="21" value="0" />
          <attvalue for="22" value="#12EAEA" />
          <attvalue for="23" value="#0EBEBE" />
        </attvalues>
      </node>
      <node id="Dehydrogenase/reductase SDR family member 4" label="Dehydrogenase/reductase SDR family member 4">
        <attvalues>
          <attvalue for="24" value="DHRS4" />
          <attvalue for="0" value="Q9BTZ2" />
          <attvalue for="25" value="3O4R" />
          <attvalue for="26" value="Humans" />
          <attvalue for="27" value="Not Available" />
          <attvalue for="28" value="Not Available" />
          <attvalue for="29" value="Peroxisome" />
          <attvalue for="30" value="ACOX3" />
          <attvalue for="31" value="Neoplasms" />
          <attvalue for="32" value="Vitamin A" />
          <attvalue for="33" value="https://www.drugbank.ca/polypeptides/Q9BTZ2" />
          <attvalue for="13" value="Dehydrogenase/reductase SDR family member 4" />
          <attvalue for="14" value="https://cdn.rcsb.org/images/structures/o4/3o4r/3o4r_assembly-1.jpeg" />
          <attvalue for="15" value="Target" />
          <attvalue for="16" value="1" />
          <attvalue for="17" value="0.005328723001136794" />
          <attvalue for="18" value="0.0" />
          <attvalue for="19" value="5.842908704750898e-52" />
          <attvalue for="20" value="0" />
          <attvalue for="21" value="0" />
          <attvalue for="22" value="#12EAEA" />
          <attvalue for="23" value="#0EBEBE" />
        </attvalues>
      </node>
      <node id="Retinol dehydrogenase 14" label="Retinol dehydrogenase 14">
        <attvalues>
          <attvalue for="24" value="RDH14" />
          <attvalue for="0" value="Q9HBH5" />
          <attvalue for="25" value="Not Available" />
          <attvalue for="26" value="Humans" />
          <attvalue for="27" value="Not Available" />
          <attvalue for="28" value="Not Available" />
          <attvalue for="29" value="Not Available" />
          <attvalue for="30" value="" />
          <attvalue for="31" value="Adenocarcinoma, Malignant Neoplasms, Urologic Diseases, Primary malignant neoplasm" />
          <attvalue for="32" value="Vitamin A" />
          <attvalue for="33" value="https://www.drugbank.ca/polypeptides/Q9HBH5" />
          <attvalue for="13" value="Retinol dehydrogenase 14" />
          <attvalue for="14" value="https://cdn.rcsb.org/images/structures/ot/not available/not available_model-1.jpeg" />
          <attvalue for="15" value="Target" />
          <attvalue for="16" value="1" />
          <attvalue for="17" value="0.005328723001136794" />
          <attvalue for="18" value="0.0" />
          <attvalue for="19" value="5.842908704750898e-52" />
          <attvalue for="20" value="0" />
          <attvalue for="21" value="0" />
          <attvalue for="22" value="#12EAEA" />
          <attvalue for="23" value="#0EBEBE" />
        </attvalues>
      </node>
      <node id="Retinol dehydrogenase 8" label="Retinol dehydrogenase 8">
        <attvalues>
          <attvalue for="24" value="RDH8" />
          <attvalue for="0" value="Q9NYR8" />
          <attvalue for="25" value="Not Available" />
          <attvalue for="26" value="Humans" />
          <attvalue for="27" value="Not Available" />
          <attvalue for="28" value="Not Available" />
          <attvalue for="29" value="Membrane" />
          <attvalue for="30" value="LRAT" />
          <attvalue for="31" value="Retinal Diseases" />
          <attvalue for="32" value="Vitamin A" />
          <attvalue for="33" value="https://www.drugbank.ca/polypeptides/Q9NYR8" />
          <attvalue for="13" value="Retinol dehydrogenase 8" />
          <attvalue for="14" value="https://cdn.rcsb.org/images/structures/ot/not available/not available_model-1.jpeg" />
          <attvalue for="15" value="Target" />
          <attvalue for="16" value="1" />
          <attvalue for="17" value="0.005328723001136794" />
          <attvalue for="18" value="0.0" />
          <attvalue for="19" value="5.842908704750898e-52" />
          <attvalue for="20" value="0" />
          <attvalue for="21" value="0" />
          <attvalue for="22" value="#12EAEA" />
          <attvalue for="23" value="#0EBEBE" />
        </attvalues>
      </node>
      <node id="Lecithin retinol acyltransferase" label="Lecithin retinol acyltransferase">
        <attvalues>
          <attvalue for="24" value="LRAT" />
          <attvalue for="0" value="O95237" />
          <attvalue for="25" value="Not Available" />
          <attvalue for="26" value="Humans" />
          <attvalue for="27" value="Enzyme" />
          <attvalue for="28" value="Transferase" />
          <attvalue for="29" value="Endoplasmic reticulum membrane" />
          <attvalue for="30" value="RBP1, RPE65, RDH12, RBP2, RDH5, CYP26A1, RDH10, RDH11, CES1, DHRS9" />
          <attvalue for="31" value="Eye Diseases, Hereditary, Hereditary retinal dystrophy, Retinal Dystrophies, Neoplasms, Retinal Diseases" />
          <attvalue for="32" value="Vitamin A" />
          <attvalue for="33" value="https://www.drugbank.ca/polypeptides/O95237" />
          <attvalue for="13" value="Lecithin retinol acyltransferase" />
          <attvalue for="14" value="https://cdn.rcsb.org/images/structures/ot/not available/not available_model-1.jpeg" />
          <attvalue for="15" value="Target" />
          <attvalue for="16" value="1" />
          <attvalue for="17" value="0.005328723001136794" />
          <attvalue for="18" value="0.0" />
          <attvalue for="19" value="5.842908704750898e-52" />
          <attvalue for="20" value="0" />
          <attvalue for="21" value="0" />
          <attvalue for="22" value="#12EAEA" />
          <attvalue for="23" value="#0EBEBE" />
        </attvalues>
      </node>
      <node id="11-cis retinol dehydrogenase" label="11-cis retinol dehydrogenase">
        <attvalues>
          <attvalue for="24" value="RDH5" />
          <attvalue for="0" value="Q92781" />
          <attvalue for="25" value="Not Available" />
          <attvalue for="26" value="Humans" />
          <attvalue for="27" value="Not Available" />
          <attvalue for="28" value="Not Available" />
          <attvalue for="29" value="Membrane" />
          <attvalue for="30" value="RLBP1, RPE65, LRAT, ALDH1A2" />
          <attvalue for="31" value="Disorder of eye, Refractive Errors, Retinal Diseases, Eye Diseases, Hereditary, Disorder of macula of retina" />
          <attvalue for="32" value="NADH, Vitamin A" />
          <attvalue for="33" value="https://www.drugbank.ca/polypeptides/Q92781" />
          <attvalue for="13" value="11-cis retinol dehydrogenase" />
          <attvalue for="14" value="https://cdn.rcsb.org/images/structures/ot/not available/not available_model-1.jpeg" />
          <attvalue for="15" value="Target" />
          <attvalue for="16" value="1" />
          <attvalue for="17" value="0.005328723001136794" />
          <attvalue for="18" value="0.0" />
          <attvalue for="19" value="5.842908704750898e-52" />
          <attvalue for="20" value="0" />
          <attvalue for="21" value="0" />
          <attvalue for="22" value="#12EAEA" />
          <attvalue for="23" value="#0EBEBE" />
        </attvalues>
      </node>
      <node id="Retinol dehydrogenase 13" label="Retinol dehydrogenase 13">
        <attvalues>
          <attvalue for="24" value="RDH13" />
          <attvalue for="0" value="Q8NBN7" />
          <attvalue for="25" value="Not Available" />
          <attvalue for="26" value="Humans" />
          <attvalue for="27" value="Not Available" />
          <attvalue for="28" value="Not Available" />
          <attvalue for="29" value="Not Available" />
          <attvalue for="30" value="" />
          <attvalue for="31" value="" />
          <attvalue for="32" value="Vitamin A" />
          <attvalue for="33" value="https://www.drugbank.ca/polypeptides/Q8NBN7" />
          <attvalue for="13" value="Retinol dehydrogenase 13" />
          <attvalue for="14" value="https://cdn.rcsb.org/images/structures/ot/not available/not available_model-1.jpeg" />
          <attvalue for="15" value="Target" />
          <attvalue for="16" value="1" />
          <attvalue for="17" value="0.005328723001136794" />
          <attvalue for="18" value="0.0" />
          <attvalue for="19" value="5.842908704750898e-52" />
          <attvalue for="20" value="0" />
          <attvalue for="21" value="0" />
          <attvalue for="22" value="#12EAEA" />
          <attvalue for="23" value="#0EBEBE" />
        </attvalues>
      </node>
      <node id="Retinal dehydrogenase 2" label="Retinal dehydrogenase 2">
        <attvalues>
          <attvalue for="24" value="ALDH1A2" />
          <attvalue for="0" value="O94788" />
          <attvalue for="25" value="4X2Q" />
          <attvalue for="26" value="Humans" />
          <attvalue for="27" value="Enzyme" />
          <attvalue for="28" value="Not Available" />
          <attvalue for="29" value="Cytoplasm" />
          <attvalue for="30" value="CYP26A1, CYP26B1, CYP26C1, RDH11, RDH12, RDH5, DHRS3" />
          <attvalue for="31" value="Prostatic Neoplasms, Parkinsonian Disorders, Malignant Neoplasms, Cardiovascular Diseases, Diabetes Mellitus, Digestive System Disorders, Gastrointestinal Diseases, Intestinal Diseases, Cerebrovascular accident, Lipids measurement, Neoplasms, Neural Tube Defects, Carcinoma, Congenital heart disease, Primary malignant neoplasm" />
          <attvalue for="32" value="NADH, Vitamin A, Tretinoin" />
          <attvalue for="33" value="https://www.drugbank.ca/polypeptides/O94788" />
          <attvalue for="13" value="Retinal dehydrogenase 2" />
          <attvalue for="14" value="https://cdn.rcsb.org/images/structures/x2/4x2q/4x2q_assembly-1.jpeg" />
          <attvalue for="15" value="Target" />
          <attvalue for="16" value="1" />
          <attvalue for="17" value="0.005328723001136794" />
          <attvalue for="18" value="0.0" />
          <attvalue for="19" value="5.842908704750898e-52" />
          <attvalue for="20" value="0" />
          <attvalue for="21" value="0" />
          <attvalue for="22" value="#12EAEA" />
          <attvalue for="23" value="#0EBEBE" />
        </attvalues>
      </node>
      <node id="Retinal dehydrogenase 1" label="Retinal dehydrogenase 1">
        <attvalues>
          <attvalue for="24" value="ALDH1A1" />
          <attvalue for="0" value="P00352" />
          <attvalue for="25" value="7JWS" />
          <attvalue for="26" value="Humans" />
          <attvalue for="27" value="Enzyme" />
          <attvalue for="28" value="Oxidoreductase" />
          <attvalue for="29" value="Cytoplasm" />
          <attvalue for="30" value="CYP26A1, CYP26B1, CYP26C1, RDH11" />
          <attvalue for="31" value="Parkinsonian Disorders, Adenocarcinoma, Malignant neoplasm of mouth, Carcinoma, Mammary Neoplasms, Esophageal Neoplasms, Uterine Fibroids, Sarcoma, Adenoma, Liver neoplasms, Prostatic Neoplasms, Malignant neoplasm of soft tissue, Adrenal Cortex Diseases, Anxiety Disorders, Mental disorders, Colorectal Neoplasms, Diabetes Mellitus, Endometrial Neoplasms, Head and Neck Neoplasms, Immunologic Deficiency Syndromes, Alcoholic Liver Diseases, Lung Neoplasms, Substance Use Disorders, B-Cell Lymphomas, Epstein-Barr Virus Infections, Neurofibromatoses, Pervasive Development Disorder, Sarcoma of soft tissue" />
          <attvalue for="32" value="NADH, Vitamin A, Tretinoin, 1,4-Dithiothreitol, Glycerin" />
          <attvalue for="33" value="https://www.drugbank.ca/polypeptides/P00352" />
          <attvalue for="13" value="Retinal dehydrogenase 1" />
          <attvalue for="14" value="https://cdn.rcsb.org/images/structures/jw/7jws/7jws_assembly-1.jpeg" />
          <attvalue for="15" value="Target" />
          <attvalue for="16" value="1" />
          <attvalue for="17" value="0.005328723001136794" />
          <attvalue for="18" value="0.0" />
          <attvalue for="19" value="5.842908704750898e-52" />
          <attvalue for="20" value="0" />
          <attvalue for="21" value="0" />
          <attvalue for="22" value="#12EAEA" />
          <attvalue for="23" value="#0EBEBE" />
        </attvalues>
      </node>
      <node id="Apolipoprotein D" label="Apolipoprotein D">
        <attvalues>
          <attvalue for="24" value="APOD" />
          <attvalue for="0" value="P05090" />
          <attvalue for="25" value="2HZQ" />
          <attvalue for="26" value="Humans" />
          <attvalue for="27" value="Not Available" />
          <attvalue for="28" value="Not Available" />
          <attvalue for="29" value="Secreted" />
          <attvalue for="30" value="" />
          <attvalue for="31" value="Neurodegenerative Disorders, Learning Disorders, Degenerative Diseases, Central Nervous System, Adult Learning Disorders, Degenerative Diseases, Spinal Cord, Cerebrovascular accident, Neoplasms, Mental disorders, Malignant Neoplasms, nervous system disorder, Primary malignant neoplasm, Adenoma, Carcinoma, Prostatic Neoplasms, Central Nervous System Neoplasms, Sex Differentiation Disorders" />
          <attvalue for="32" value="Vitamin A, Copper" />
          <attvalue for="33" value="https://www.drugbank.ca/polypeptides/P05090" />
          <attvalue for="13" value="Apolipoprotein D" />
          <attvalue for="14" value="https://cdn.rcsb.org/images/structures/hz/2hzq/2hzq_assembly-1.jpeg" />
          <attvalue for="15" value="Target" />
          <attvalue for="16" value="1" />
          <attvalue for="17" value="0.005328723001136794" />
          <attvalue for="18" value="0.0" />
          <attvalue for="19" value="5.842908704750898e-52" />
          <attvalue for="20" value="0" />
          <attvalue for="21" value="0" />
          <attvalue for="22" value="#12EAEA" />
          <attvalue for="23" value="#0EBEBE" />
        </attvalues>
      </node>
      <node id="Prostaglandin-H2 D-isomerase" label="Prostaglandin-H2 D-isomerase">
        <attvalues>
          <attvalue for="24" value="PTGDS" />
          <attvalue for="0" value="P41222" />
          <attvalue for="25" value="4OS3" />
          <attvalue for="26" value="Humans" />
          <attvalue for="27" value="Enzyme" />
          <attvalue for="28" value="Isomerase" />
          <attvalue for="29" value="Rough endoplasmic reticulum" />
          <attvalue for="30" value="PTGS2, PTGES, PTGES2, TBXAS1, PTGIS, PTGS1" />
          <attvalue for="31" value="Congenital ear anomaly NOS (disorder), Brain Neoplasms, Malignant Neoplasms, Carcinoma, Hypertensive disease, Dyslipidemias, Primary malignant neoplasm, Congenital Abnormality, Mental disorders, Cardiovascular Diseases, Diabetes Mellitus, Inflammatory Bowel Diseases, Intestinal Neoplasms, Kidney Diseases, Lung Neoplasms, Lymphoma, Precancerous Conditions, Prostatic Neoplasms, Respiratory Syncytial Virus Infections, Thyroid Diseases, Deformity, Eosinophilic disorder, Mammary Neoplasms, Chronic Kidney Diseases, Secondary Neoplasm" />
          <attvalue for="32" value="Vitamin A" />
          <attvalue for="33" value="https://www.drugbank.ca/polypeptides/P41222" />
          <attvalue for="13" value="Prostaglandin-H2 D-isomerase" />
          <attvalue for="14" value="https://cdn.rcsb.org/images/structures/os/4os3/4os3_assembly-1.jpeg" />
          <attvalue for="15" value="Target" />
          <attvalue for="16" value="1" />
          <attvalue for="17" value="0.005328723001136794" />
          <attvalue for="18" value="0.0" />
          <attvalue for="19" value="5.842908704750898e-52" />
          <attvalue for="20" value="0" />
          <attvalue for="21" value="0" />
          <attvalue for="22" value="#12EAEA" />
          <attvalue for="23" value="#0EBEBE" />
        </attvalues>
      </node>
      <node id="Ramipril" label="Ramipril">
        <attvalues>
          <attvalue for="0" value="DB00178" />
          <attvalue for="1" value="CCOC(=O)[C@H](CCC1=CC=CC=C1)N[C@@H](C)C(=O)N2[C@H]3CCC[C@H]3C[C@H]2C(=O)O" />
          <attvalue for="2" value="C" />
          <attvalue for="3" value="C09, C10" />
          <attvalue for="4" value="C09A, C09B, C10B" />
          <attvalue for="5" value="C09BA, C09BX, C10BX, C09AA, C09BB" />
          <attvalue for="6" value="C09BA05, C09BB05, C10BX04, C09BB07, C09BX03, C09AA05, C10BX06, C10BX17" />
          <attvalue for="7" value="Angiotensin-converting enzyme, B1 bradykinin receptor" />
          <attvalue for="8" value="Cholinesterase" />
          <attvalue for="9" value="" />
          <attvalue for="10" value="Solute carrier family 15 member 1, Solute carrier family 15 member 2" />
          <attvalue for="11" value="Enzyme, Membrane receptor" />
          <attvalue for="12" value="1-benzylimidazole, 2,5-Dimethoxy-4-ethylamphetamine, 2,5-Dimethoxy-4-ethylthioamphetamine, 4-Bromo-2,5-dimethoxyamphetamine, 4-Methoxyamphetamine, 5-methoxy-N,N-dimethyltryptamine, 7,8-Dichloro-1,2,3,4-tetrahydroisoquinoline, Abediterol, Acebutolol, Aceclofenac, Acemetacin, Acepromazine, Acetylsalicylic acid, Adrafinil, Agmatine, Agrostis gigantea pollen, Agrostis stolonifera pollen, Alclofenac, Aldesleukin, Alfentanil, Alfuzosin, Aliskiren, Allopurinol, Alminoprofen, Almotriptan, Alogliptin, Aloxiprin, Alprenolol, Alteplase, Ambrisentan, Amediplase, AMG-222, Amibegron, Amifostine, Amiloride, Amineptine, Aminophenazone, Aminosalicylic acid, Amiodarone, Amitraz, Amitriptyline, Amitriptylinoxide, Amlodipine, Ammonium chloride, Amobarbital, Amoxapine, Amphetamine, Amphotericin B, Amyl Nitrite, Anagliptin, Angiotensin 1-7, Anisodamine, Anistreplase, Anthoxanthum odoratum pollen, Antipyrine, Antrafenine, Apomorphine, Aprotinin, Aranidipine, Arbutamine, Ardeparin, Arformoterol, Aripiprazole, Aripiprazole lauroxil, Arotinolol, Arrhenatherum elatius pollen, Arsenic trioxide, Asenapine, Atenolol, Atipamezole, Atomoxetine, Atropine, Avanafil, Azapropazone, Azathioprine, Azelnidipine, Azilsartan medoxomil, Azosemide, Baclofen, Balsalazide, Bambuterol, Barbexaclone, Barbital, Barnidipine, Bemiparin, Benazepril, Benazeprilat, Bencyclane, Bendroflumethiazide, Benidipine, Benmoxin, Benorilate, Benoxaprofen, Benzphetamine, Benzthiazide, Benzydamine, Bepridil, Betaxolol, Bethanidine, Bevantolol, Bietaserpine, Bimatoprost, Bisegliptin, Bismuth subsalicylate, Bisoprolol, Bitolterol, Bopindolol, Bosentan, Bouteloua gracilis pollen, BQ-123, Bretylium, Brexpiprazole, Brimonidine, Brofaromine, Bromocriptine, Bromus secalinus pollen, Bucindolol, Buflomedil, Bufuralol, Bumadizone, Bumetanide, Bupivacaine, Bupranolol, Buspirone, Butabarbital, Butalbital, Butriptyline, Cabergoline, Cadralazine, Canagliflozin, Candesartan, Candesartan cilexetil, Candoxatril, Cannabidiol, Canrenoic acid, Canrenone, Captopril, Carbaspirin calcium, Carbetocin, Carbidopa, Carboxyamidotriazole, Cariprazine, Carmegliptin, Caroverine, Caroxazone, Carprofen, Carteolol, Carvedilol, Celecoxib, Celiprolol, Certoparin, Chlorothiazide, Chlorphentermine, Chlorpromazine, Chlorthalidone, Choline magnesium trisalicylate, Choline salicylate, Cicletanine, Cilazapril, Cilnidipine, Cimicoxib, Cinitapride, Cinnarizine, Ciprofloxacin, Cirazoline, Clenbuterol, Clevidipine, Clofarabine, Clomipramine, Clonidine, Clonixin, Cloranolol, Clorgiline, Clozapine, Conivaptan, Conjugated estrogens, Cryptenamine, Cyclandelate, Cyclopenthiazide, Cyclosporine, Cyclothiazide, Dactylis glomerata pollen, Dalteparin, Danaparoid, Dantrolene, Dapagliflozin, Dapoxetine, Darodipine, Debrisoquine, Delapril, Deoxyepinephrine, Dersalazine, Deserpidine, Desflurane, Desipramine, Desmopressin, Detomidine, Dexibuprofen, Dexketoprofen, Dexmedetomidine, Dexmethylphenidate, Dexniguldipine, Dexpropranolol, Dextroamphetamine, Dexverapamil, Diazoxide, Dibenzepin, Diclofenac, Diclofenamide, Diethyl ether, Diethylnorspermine, Diethylpropion, Difenpiramide, Diflunisal, Digoxin, Dihydralazine, Dihydroergocornine, Dihydroergocristine, Dihydroergocryptine, Dihydroergotamine, Diltiazem, Dimetacrine, Dinutuximab, Dipotassium phosphate, Dipyridamole, Distichlis spicata pollen, DL-Methylephedrine, Dobutamine, Dopamine, Dopexamine, Dorzolamide, Dosulepin, Dotarizine, Doxapram, Doxazosin, Doxepin, Doxofylline, Dronedarone, Droperidol, Drospirenone, Droxicam, Droxidopa, Duloxetine, Dutasteride, Dutogliptin, Ebselen, Efonidipine, Eletriptan, Elymus repens pollen, Emopamil, Empagliflozin, Enalapril, Enalaprilat, Endralazine, Enoxaparin, Epanolol, Eperisone, Ephedra sinica root, Ephedrine, Epicaptopril, Epinephrine, Epirizole, Epitizide, Eplerenone, Epoprostenol, Eprosartan, Ergoloid mesylate, Ergometrine, Ergotamine, Ertugliflozin, Erythropoietin, Esatenolol, Esmirtazapine, Esmolol, Etacrynic acid, Etafedrine, Ethanol, Ethenzamide, Ethosuximide, Etilefrine, Etodolac, Etofenamate, Etomidate, Etoricoxib, Everolimus, Evogliptin, Fenbufen, Fendiline, Fenoldopam, Fenoprofen, Fenoterol, Fenozolone, Fentanyl, Fentiazac, Ferulic acid, Festuca pratensis pollen, Fimasartan, Finasteride, Firocoxib, Fish oil, Flibanserin, Floctafenine, Fluconazole, Flunarizine, Flunixin, Flupentixol, Flurbiprofen, Flurbiprofen axetil, Fluspirilene, Forasartan, Formoterol, Fosinopril, Fosinoprilat, Fostamatinib, Frovatriptan, Furazolidone, Furosemide, Gallopamil, Gemigliptin, Gepefrine, Gosogliptin, Guacetisal, Guanabenz, Guanadrel, Guanazodine, Guanethidine, Guanfacine, Guanoclor, Guanoxabenz, Guanoxan, Halothane, Harmaline, Heparin, Hexamethonium, Hexobarbital, Hexoprenaline, Higenamine, Holcus lanatus pollen, Hydracarbazine, Hydralazine, Hydroflumethiazide, Ibudilast, Ibuprofen, Ibuproxam, Icatibant, Icosapent, Idazoxan, Ifenprodil, Iloperidone, Iloprost, Imidapril, Imidazole salicylate, Imipramine, Imipramine oxide, Indacaterol, Indapamide, Indenolol, Indobufen, Indomethacin, Indoprofen, Indoramin, Iofetamine I-123, Iprindole, Iproniazid, Irbesartan, Iron, Iron Dextran, Isocarboxazid, Isoetharine, Isoflurane, Isometheptene, Isoprenaline, Isosorbide dinitrate, Isosorbide mononitrate, Isoxicam, Isoxsuprine, Isradipine, Itraconazole, Kebuzone, Ketanserin, Ketoconazole, Ketoprofen, Ketorolac, Koeleria macrantha pollen, Labetalol, Lacidipine, Lamotrigine, Landiolol, Lanoteplase, Lanthanum carbonate, Lercanidipine, Levamlodipine, Levobetaxolol, Levobupivacaine, Levodopa, Levomenthol, Levonordefrin, Levosalbutamol, Levosimendan, Licofelone, Lidoflazine, Linagliptin, Linezolid, Linsidomine, Lisdexamfetamine, Lisinopril, Lisuride, Lithium carbonate, Lithium citrate, Lithium hydroxide, Lofepramine, Lofexidine, Lolium perenne pollen, Lolium perenne subsp. multiflorum pollen, Lomerizine, Lonazolac, Loperamide, Lornoxicam, Losartan, Loxoprofen, Lumiracoxib, Lurasidone, Lysergic acid diethylamide, Macitentan, Magnesium salicylate, Magnesium sulfate, Manidipine, Mannitol, Mannitol busulfan, Mebanazine, Mebutizide, Mecamylamine, Meclofenamic acid, Medetomidine, Mefenamic acid, Mefenorex, Melitracen, Meloxicam, Mephedrone, Mephentermine, Mepindolol, Mesalazine, Metamfetamine, Metamizole, Metaraminol, Metergoline, Metformin, Methazolamide, Methohexital, Methoserpidine, Methotrimeprazine, Methoxamine, Methoxyflurane, Methoxyphenamine, Methsuximide, Methyclothiazide, Methyl salicylate, Methyldopa, Methylene blue, Methylergometrine, Methylphenidate, Methylphenobarbital, Methysergide, Metipranolol, Metolazone, Metoprolol, Metyrosine, Mianserin, Mibefradil, Midodrine, Midomafetamine, Milrinone, Minaprine, Minoxidil, Mirabegron, Mirodenafil, Mirtazapine, MMDA, Moclobemide, Moexipril, Moexiprilat, Mofebutazone, Molsidomine, Monopotassium phosphate, Morniflumate, Morphine, Moxisylyte, Moxonidine, Muzolimine, Nabilone, Nabumetone, Nadolol, Nadroparin, Naftopidil, Naluzotan, Naphazoline, Naproxen, Naratriptan, Naxitamab, Nebivolol, Nefazodone, Nesiritide, Nialamide, Nicardipine, Nicergoline, Nicorandil, Nifedipine, Nifenazone, Niguldipine, Niludipine, Nilvadipine, Nimesulide, Nimodipine, Nisoldipine, Nitrendipine, Nitric Oxide, Nitroaspirin, Nitrofurantoin, Nitroglycerin, Nitroprusside, Nitrous acid, Nitrous oxide, Norepinephrine, Norfenefrine, Nortriptyline, NS-398, Nylidrin, Obinutuzumab, Octamoxin, Octopamine, Olanzapine, Olmesartan, Olodaterol, Olsalazine, Omapatrilat, Omarigliptin, Opipramol, Orciprenaline, Otilonium, Oxaprotiline, Oxaprozin, Oxprenolol, Oxyfedrine, Oxymetazoline, Oxyphenbutazone, Paclitaxel, Paliperidone, Papaverine, Parecoxib, Pargyline, Parnaparin, Pascopyrum smithii pollen, Patent Blue, Penbutolol, Penfluridol, Penicillin G Acyl-Serine, Pentamidine, Pentobarbital, Pentolinium, Pentoxifylline, Pergolide, Perhexiline, Periciazine, Perindopril, Perindoprilat, PF-00610355, Phalaris arundinacea pollen, Phalaris minor pollen, Phendimetrazine, Phenelzine, Pheniprazine, Phenmetrazine, Phenobarbital, Phenoxybenzamine, Phenoxypropazine, Phentermine, Phentolamine, Phenyl aminosalicylate, Phenylbutazone, Phenylephrine, Phenylpropanolamine, Phleum pratense pollen, Piclozotan, Pinacidil, Pinaverium, Pindolol, Pipamperone, Pirbuterol, Piretanide, Pirlindole, Piroxicam, Pirprofen, Pivhydrazine, Pizotifen, Poa annua pollen, Poa compressa pollen, Poa pratensis pollen, Polmacoxib, Polythiazide, Potassium, Potassium acetate, Potassium alum, Potassium bicarbonate, Potassium bitartrate, Potassium carbonate, Potassium cation, Potassium chloride, Potassium citrate, Potassium gluconate, Potassium guaiacolsulfonate, Potassium hydroxide, Potassium Iodide, Potassium lactate, Potassium nitrate, Potassium perchlorate, Potassium permanganate, Potassium sulfate, Potassium triiodide, Practolol, Pramipexole, Prazosin, Pregabalin, Prenalterol, Prenylamine, Primidone, Procaine, Procarbazine, Procaterol, Proglumetacin, Promazine, Propacetamol, Propafenone, Propiomazine, Propiverine, Propofol, Propranolol, Propyphenazone, Proquazone, Protriptyline, Pseudoephedrine, Quetiapine, Quinapril, Quinaprilat, Quinethazone, Quinidine, Quinine, Quinoline Yellow WS, Quinupramine, Racepinephrine, Ractopamine, Ramiprilat, Rasagiline, Rauwolfia serpentina root, Remifentanil, Remikiren, Reproterol, Rescinnamine, Reserpine, Reteplase, Reviparin, Rilmenidine, Rimiterol, Riociguat, Risperidone, Ritobegron, Ritodrine, Rituximab, Rizatriptan, Robenacoxib, Rofecoxib, Romifidine, Ropinirole, Ropivacaine, Rotigotine, Sacubitril, Safinamide, Safrazine, Salbutamol, Salicylamide, Salicylic acid, Salmeterol, Salsalate, Salvia miltiorrhiza root, Saprisartan, Saralasin, Saruplase, Saxagliptin, SC-236, Secale cereale pollen, Secobarbital, Selegiline, Seletracetam, Selexipag, Selpercatinib, Semuloparin, Sevoflurane, Sildenafil, Siponimod, Sirolimus, Sitagliptin, Sitaxentan, Sodium aurothiomalate, Sodium phosphate, monobasic, Solabegron, Solifenacin, Solriamfetol, Sorghum bicolor subsp. drummondii pollen, Sorghum halepense pollen, Sotalol, Spirapril, Spironolactone, Streptokinase, Succinylcholine, Sufentanil, Sulfamethoxazole, Sulfasalazine, Sulindac, Sulodexide, Sumatriptan, Suxibuzone, Synephrine, Tacrolimus, Tadalafil, Talinolol, Talniflumate, Tamsulosin, Tasosartan, Taxifolin, Telmisartan, Temocapril, Temsirolimus, Tenamfetamine, Tenecteplase, Teneligliptin, Tenidap, Tenoxicam, Tepoxalin, Terazosin, Terbutaline, Terguride, Terodiline, Tertatolol, Tetrahydrocannabivarin, Tetrahydropalmatine, Tetrandrine, Tetryzoline, Thalidomide, Theodrenaline, Thiamylal, Thiopental, Thioproperazine, Thioridazine, Thiosalicylic acid, Tianeptine, Tiaprofenic acid, Tienilic acid, Timolol, Tinoridine, Tinzaparin, Tizanidine, Tocopherylquinone, Tolazoline, Tolcapone, Tolfenamic acid, Tolmetin, Tolonidine, Toloxatone, Tolvaptan, Torasemide, Tramazoline, Trandolapril, Trandolaprilat, Tranilast, Tranylcypromine, Travoprost, Trazodone, Treprostinil, Tretinoin, Tretoquinol, Triamterene, Trichlormethiazide, Trichloroethylene, Trifluoperazine, Trimazosin, Trimebutine, Trimethadione, Trimethaphan, Trimethoprim, Trimipramine, Tulobuterol, Tyramine, Udenafil, Unoprostone, Urapidil, Urochloa mutica pollen, Urokinase, Valdecoxib, Valsartan, Vardenafil, Verapamil, Vilanterol, Vilazodone, Vildagliptin, Vincamine, Vinpocetine, Vortioxetine, WIN 55212-2, Xamoterol, Xenon, Xipamide, Xylazine, Xylometazoline, Yohimbine, Zaltoprofen, Ziprasidone, Zofenopril, Zolmitriptan, Zomepirac, Zonisamide, Zuclopenthixol" />
          <attvalue for="13" value="Ramipril" />
          <attvalue for="14" value="https://www.drugbank.ca/structures/DB00178/image.svg" />
          <attvalue for="15" value="Drug" />
          <attvalue for="16" value="2" />
          <attvalue for="17" value="0.107575132066481" />
          <attvalue for="18" value="9.440731090215627e-07" />
          <attvalue for="19" value="4.512075372521972e-07" />
          <attvalue for="20" value="0" />
          <attvalue for="21" value="0" />
          <attvalue for="22" value="#FC5F67" />
          <attvalue for="23" value="#FB3640" />
        </attvalues>
      </node>
      <node id="Ibuprofen" label="Ibuprofen">
        <attvalues>
          <attvalue for="0" value="DB01050" />
          <attvalue for="1" value="CC(C)CC1=CC=C(C=C1)C(C)C(=O)O" />
          <attvalue for="2" value="R, G, C, M, N" />
          <attvalue for="3" value="M01, C01, N02, G02, M02, R02" />
          <attvalue for="4" value="M02A, N02A, R02A, M01A, C01E, G02C" />
          <attvalue for="5" value="G02CC, M01AE, M02AA, N02AJ, C01EB, R02AX" />
          <attvalue for="6" value="C01EB16, R02AX02, M01AE51, N02AJ08, M02AA13, G02CC01, M01AE01, N02AJ19" />
          <attvalue for="7" value="Prostaglandin G/H synthase 2, Prostaglandin G/H synthase 1, Apoptosis regulator Bcl-2, Thrombomodulin, Fatty acid-binding protein, intestinal, Peroxisome proliferator-activated receptor gamma, Cystic fibrosis transmembrane conductance regulator, Peroxisome proliferator-activated receptor alpha, Platelet glycoprotein Ib alpha chain, Protein S100-A7" />
          <attvalue for="8" value="Cytochrome P450 2C9, Cytochrome P450 2C8, Cytochrome P450 2C19, UDP-glucuronosyltransferase 1-3, UDP-glucuronosyltransferase 1-9, UDP-glucuronosyltransferase 2B4, UDP-glucuronosyltransferase 2B7, Alpha-methylacyl-CoA racemase, Cytochrome P450 3A4" />
          <attvalue for="9" value="Serum albumin" />
          <attvalue for="10" value="Solute carrier organic anion transporter family member 2B1, Multidrug resistance protein 1, Multidrug resistance-associated protein 4, Multidrug resistance-associated protein 1, Solute carrier organic anion transporter family member 1A2, Solute carrier family 22 member 6, Solute carrier family 22 member 8, Solute carrier family 22 member 11" />
          <attvalue for="11" value="Enzyme, Enzyme, Ion channel, Not Available, Auxiliary transport protein, Transcription factor, Ion channel, Transcription factor, Not Available, Not Available" />
          <attvalue for="12" value="(R)-warfarin, (S)-Warfarin, 1-benzylimidazole, 2,5-Dimethoxy-4-ethylamphetamine, 2,5-Dimethoxy-4-ethylthioamphetamine, 4-Bromo-2,5-dimethoxyamphetamine, 4-Methoxyamphetamine, 5-methoxy-N,N-dimethyltryptamine, Abacavir, Abametapir, Abatacept, Abciximab, Abediterol, Abiraterone, Acarbose, Acebutolol, Aceclofenac, Acemetacin, Acenocoumarol, Acepromazine, Acetazolamide, Acetohexamide, Acetyl sulfisoxazole, Acetyldigoxin, Acetylsalicylic acid, Aclidinium, Acrivastine, Acyclovir, Adalimumab, Adefovir, Adefovir dipivoxil, Adenine, Adrafinil, Afelimomab, Agmatine, Agomelatine, Alaproclate, Albutrepenonacog alfa, Alclofenac, Aldesleukin, Aldosterone, Alendronic acid, Alfentanil, Aliskiren, Allopurinol, Allylestrenol, Almasilate, Alminoprofen, Almotriptan, Alogliptin, Alosetron, Alpelisib, Alprazolam, Alprenolol, Alprostadil, Alteplase, Amantadine, Ambrisentan, Amediplase, AMG-222, Amibegron, Amikacin, Amiloride, Amineptine, Aminohippuric acid, Aminophenazone, Amiodarone, Amitraz, Amitriptyline, Amitriptylinoxide, Amlodipine, Ammonium chloride, Amodiaquine, Amoxapine, Amoxicillin, Amphetamine, Amphotericin B, Ampicillin, Amprenavir, Amrinone, Anagliptin, Anagrelide, Anakinra, Anastrozole, Ancestim, Andrographolide, Angiotensin 1-7, Anisodamine, Anistreplase, Antihemophilic Factor (Recombinant), PEGylated, Antipyrine, Antithrombin III human, Antrafenine, Apalutamide, Apixaban, Apomorphine, Apramycin, Apremilast, Aprepitant, Arachidonic Acid, Aranidipine, Arbekacin, Arbutamine, Ardeparin, Arformoterol, Aripiprazole, Aripiprazole lauroxil, Armodafinil, Arotinolol, Arsenic trioxide, Artemether, Asenapine, Asunaprevir, Atazanavir, Atenolol, Atipamezole, Atomoxetine, Atorvastatin, Atovaquone, Atropine, Auranofin, Aurothioglucose, Avapritinib, Avasimibe, Avatrombopag, Avibactam, Azacitidine, Azapropazone, Azathioprine, Azelaic acid, Azelastine, Azelnidipine, Azficel-T, Azilsartan medoxomil, Azosemide, Aztreonam, Bacitracin, Baclofen, Balaglitazone, Balsalazide, Bambuterol, Baricitinib, Barnidipine, Beclomethasone dipropionate, Bemiparin, Benazepril, Benazeprilat, Bencyclane, Bendazac, Bendroflumethiazide, Benidipine, Benmoxin, Benorilate, Benoxaprofen, Benserazide, Benzatropine, Benzbromarone, Benznidazole, Benzphetamine, Benzthiazide, Benzydamine, Benzyl alcohol, Benzylpenicillin, Bepotastine, Bepridil, Beraprost, Betamethasone, Betamethasone phosphate, Betaxolol, Bethanidine, Betrixaban, Betulinic Acid, Bevantolol, Bexarotene, Bezafibrate, Bicalutamide, Bicisate, Bietaserpine, Bimatoprost, Bisegliptin, Bismuth subgallate, Bisoprolol, Bisoxatin, Bitolterol, Black cohosh, Bleomycin, Blonanserin, Bopindolol, Bortezomib, Bosentan, Bosutinib, BQ-123, Bretylium, Brexpiprazole, Brigatinib, Brincidofovir, Brivaracetam, Bromazepam, Bromfenac, Bromocriptine, Bromotheophylline, Bucindolol, Budesonide, Bufexamac, Buflomedil, Bufuralol, Bumadizone, Bumetanide, Bupranolol, Buprenorphine, Bupropion, Buspirone, Butabarbital, Butriptyline, Butylphthalide, Cabazitaxel, Cabergoline, Cabozantinib, Cadralazine, Canagliflozin, Canakinumab, Candesartan, Candesartan cilexetil, Candoxatril, Cangrelor, Cannabidiol, Canrenoic acid, Canrenone, Capecitabine, Caplacizumab, Capravirine, Capreomycin, Captopril, Carbamazepine, Carbaspirin calcium, Carbidopa, Carboplatin, Carboxyamidotriazole, Carbutamide, Cariprazine, Carmegliptin, Carmustine, Caroverine, Caroxazone, Carprofen, Carvedilol, Cefacetrile, Cefaclor, Cefadroxil, Cefaloridine, Cefalotin, Cefamandole, Cefapirin, Cefatrizine, Cefazedone, Cefazolin, Cefbuperazone, Cefcapene, Cefdinir, Cefditoren, Cefepime, Cefetamet, Cefmenoxime, Cefmetazole, Cefminox, Cefodizime, Cefonicid, Cefoperazone, Ceforanide, Cefotaxime, Cefotetan, Cefotiam, Cefoxitin, Cefozopran, Cefpiramide, Cefpirome, Cefpodoxime, Cefprozil, Cefradine, Cefroxadine, Cefsulodin, Ceftaroline fosamil, Ceftazidime, Ceftezole, Ceftibuten, Ceftizoxime, Ceftobiprole, Ceftolozane, Ceftriaxone, Cefuroxime, Celecoxib, Celiprolol, Cenobamate, Cephalexin, Cephaloglycin, Cephalothin Group, Ceritinib, Cerivastatin, Certolizumab pegol, Certoparin, Cetirizine, Cevimeline, Chenodeoxycholic acid, Chloral hydrate, Chloroquine, Chlorothiazide, Chloroxylenol, Chlorphentermine, Chlorpromazine, Chlorpropamide, Chlorthalidone, Chlorzoxazone, Cholestyramine, Cholic Acid, Choline C 11, Choline magnesium trisalicylate, Choline salicylate, Chromic chloride, Chromic citrate, Chromic nitrate, Chromium, Chromium gluconate, Chromium nicotinate, Chromous sulfate, Ciclesonide, Cicletanine, Cidofovir, Ciglitazone, Cilazapril, Cilazaprilat, Cilnidipine, Cilostazol, Cimetidine, Cimicoxib, Cinitapride, Cinnarizine, Cinoxacin, Ciprofloxacin, Cirazoline, Cisapride, Cisplatin, Citalopram, Citrulline, Clenbuterol, Clevidipine, Clobazam, Clobetasol, Clobetasol propionate, Clocortolone acetate, Clodronic acid, Clofarabine, Clofenamide, Clomipramine, Clonazepam, Clonidine, Clonixin, Clopamide, Clopidogrel, Cloprednol, Cloprostenol, Cloranolol, Clorazepic acid, Clorexolone, Clorgiline, Cloricromen, Clove oil, Clozapine, Codeine, Colchicine, Colesevelam, Colestipol, Colistimethate, Colistin, Conivaptan, Conjugated estrogens, Corifollitropin alfa, Corticotropin, Cortisone, Cortisone acetate, Cortivazol, Coumarin, Cryptenamine, Curcumin sulfate, Cyanocobalamin, Cyclandelate, Cyclic adenosine monophosphate, Cyclizine, Cyclopenthiazide, Cyclophosphamide, Cyclosporine, Cyclothiazide, Dabigatran etexilate, Dabrafenib, Dacarbazine, Dacomitinib, Dalfampridine, Dalteparin, Danaparoid, Dantrolene, Dapagliflozin, Dapoxetine, Dapsone, Daptomycin, Darodipine, Dasabuvir, Debrisoquine, Deferasirox, Deferiprone, Defibrotide, Deflazacort, Delafloxacin, Delapril, Delavirdine, Deoxyepinephrine, Deserpidine, Desflurane, Desipramine, Desmopressin, Desogestrel, Desoximetasone, Desvenlafaxine, Detomidine, Deutetrabenazine, Dexamethasone, Dexamethasone isonicotinate, Dexibuprofen, Dexketoprofen, Dexloxiglumide, Dexmedetomidine, Dexmethylphenidate, Dexniguldipine, Dexpanthenol, Dexpropranolol, Dexrazoxane, Dextran, Dextroamphetamine, Dextromethorphan, Dexverapamil, Diacerein, Diatrizoate, Diazepam, Diazoxide, Dibenzepin, Dichlorobenzyl alcohol, Diclofenac, Diclofenamide, Dicoumarol, Dicyclomine, Didanosine, Dienogest, Diethyl ether, Diethylnorspermine, Diethylpropion, Diethylstilbestrol, Difenpiramide, Difloxacin, Diflunisal, Difluocortolone, Digoxin, Dihydralazine, Dihydroergocornine, Dihydroergocristine, Dihydroergocryptine, Dihydroergotamine, Dihydrostreptomycin, Diltiazem, Dimercaprol, Dimetacrine, Dimethyl sulfoxide, Dinoprost tromethamine, Dinoprostone, Dipotassium phosphate, Dipyridamole, Disopyramide, DL-Methylephedrine, Dobutamine, Doconexent, Domperidone, Donepezil, Dopamine, Dopexamine, Doripenem, Dosulepin, Dotarizine, Dovitinib, Doxacurium, Doxapram, Doxazosin, Doxepin, Doxofylline, Doxycycline, Dronedarone, Droperidol, Drospirenone, Droxicam, Droxidopa, Duloxetine, Dutasteride, Dutogliptin, Dyphylline, Ebselen, Edaravone, Edoxaban, Edrophonium, Efavirenz, Efonidipine, Elagolix, Eletriptan, Ellagic acid, Eltrombopag, Eluxadoline, Emapalumab, Emopamil, Emtricitabine, Enalapril, Enalaprilat, Enasidenib, Endralazine, Enoxacin, Enoxaparin, Enprostil, Enrofloxacin, Enzalutamide, Epanolol, Eperisone, Ephedra sinica root, Ephedrine, Epicaptopril, Epinephrine, Epirizole, Epitizide, Eplerenone, Epoprostenol, Eprosartan, Eptifibatide, Erdafitinib, Ergoloid mesylate, Ergometrine, Ergotamine, Erlotinib, Ertapenem, Ertugliflozin, Esatenolol, Escitalopram, Esketamine, Esmirtazapine, Esmolol, Estazolam, Estradiol, Estradiol acetate, Estradiol benzoate, Estradiol cypionate, Estradiol dienanthate, Estradiol valerate, Estrone, Estrone sulfate, Eszopiclone, Etacrynic acid, Etafedrine, Etanercept, Ethambutol, Ethanol, Ethenzamide, Ethinylestradiol, Ethosuximide, Ethoxzolamide, Etidronic acid, Etilefrine, Etodolac, Etofenamate, Etomidate, Etonogestrel, Etoperidone, Etoricoxib, Etravirine, Eucalyptus oil, Evening primrose oil, Evogliptin, Ezogabine, Favipiravir, Felbamate, Felbinac, Felodipine, Fenbufen, Fendiline, Fenofibrate, Fenofibric acid, Fenoldopam, Fenoprofen, Fenoterol, Fenozolone, Fenproporex, Fenprostalene, Fenquizone, Fentanyl, Fentiazac, Feprazone, Ferulic acid, Fesoterodine, Fexofenadine, Fimasartan, Finasteride, Firocoxib, Fish oil, Flavoxate, Flecainide, Fleroxacin, Flibanserin, Floctafenine, Flomoxef, Florbetaben (18F), Florbetapir (18F), Floxuridine, Fluclorolone, Fluconazole, Flucytosine, Fludeoxyglucose (18F), Fludrocortisone, Fluindione, Flumazenil, Flumequine, Flunarizine, Flunisolide, Flunitrazepam, Flunixin, Fluocinolone acetonide, Fluocinonide, Fluocortin, Fluocortolone, Fluorescein, Fluorometholone, Fluorouracil, Fluoxetine, Flupentixol, Fluperolone, Flupirtine, Fluprednidene, Fluprednisolone, Fluprostenol, Flurazepam, Flurbiprofen, Flurbiprofen axetil, Fluspirilene, Flutamide, Fluticasone, Fluticasone furoate, Fluticasone propionate, Fluvastatin, Fluvoxamine, Folic acid, Fomepizole, Fondaparinux, Forasartan, Formestane, Formoterol, Foscarnet, Fosfomycin, Fosinopril, Fosinoprilat, Fosphenytoin, Fostamatinib, Framycetin, Frovatriptan, Furazolidone, Furosemide, Gabapentin enacarbil, Gadobenic acid, Gadodiamide, Gadofosveset trisodium, Gadopentetic acid, Gadoteric acid, Gadoteridol, Gallopamil, Ganciclovir, Garenoxacin, Gatifloxacin, Gefitinib, Gemcitabine, Gemfibrozil, Gemifloxacin, Gemigliptin, Geneticin, Genistein, Gentamicin, Gentamicin C1a, Gepefrine, Gimeracil, Ginkgo biloba, Givosiran, Glasdegib, Glecaprevir, Glibornuride, Gliclazide, Glimepiride, Glipizide, Gliquidone, Glisoxepide, Glutaric Acid, Glyburide, Glycerol phenylbutyrate, Golimumab, Golodirsen, Goserelin, Gosogliptin, Grepafloxacin, Griseofulvin, Guacetisal, Guanabenz, Guanadrel, Guanazodine, Guanethidine, Guanfacine, Guanoclor, Guanoxabenz, Guanoxan, Halofantrine, Haloperidol, Halothane, Harmaline, Heparin, Hexamethonium, Hexobarbital, Hexoprenaline, Higenamine, Hydracarbazine, Hydralazine, Hydrochlorothiazide, Hydrocortisone, Hydrocortisone acetate, Hydrocortisone butyrate, Hydrocortisone cypionate, Hydrocortisone phosphate, Hydrocortisone succinate, Hydroflumethiazide, Hydrolyzed Cephalothin, Hydromorphone, Hydroxocobalamin, Hydroxychloroquine, Hydroxyethyl Starch, Hydroxytyrosol, Hygromycin B, Ibandronate, Ibudilast, Ibuproxam, Ibutilide, Icatibant, Icosapent, Icosapent ethyl, Idarubicin, Idarucizumab, Idazoxan, Idebenone, Ifenprodil, Ifetroban, Ifosfamide, Iloperidone, Iloprost, Imatinib, Imidafenacin, Imidapril, Imidazole salicylate, Imipramine, Imipramine oxide, Incadronic acid, Indacaterol, Indalpine, Indapamide, Indenolol, Indigotindisulfonic acid, Indinavir, Indisulam, Indobufen, Indomethacin, Indoprofen, Indoramin, Infliximab, Inosine pranobex, Inositol, Inotersen, Invert sugar, Iobenguane sulfate I-123, Iodixanol, Iofetamine I-123, Ioflupane I-123, Iopromide, Iothalamic acid, Ioversol, Ioxilan, Ipecac, Ipilimumab, Iprindole, Iproniazid, Irbesartan, Isavuconazole, Isepamicin, Isocarboxazid, Isoetharine, Isoflavone, Isoflurane, Isometheptene, Isoniazid, Isoprenaline, Isosorbide, Isosorbide mononitrate, Isosulfan blue, Isotretinoin, Isoxicam, Isoxsuprine, Isradipine, Istradefylline, Itraconazole, Ixazomib, Kanamycin, Kebuzone, Ketamine, Ketanserin, Ketazolam, Ketobemidone, Ketoconazole, Ketoprofen, Ketorolac, Labetalol, Lacidipine, Lacosamide, Lamivudine, Lamotrigine, Landiolol, Lanoteplase, Lansoprazole, Lapatinib, Latamoxef, Latanoprost, Latanoprostene bunod, Ledipasvir, Leflunomide, Lenalidomide, Lenvatinib, Lercanidipine, Lesinurad, Letermovir, Leucovorin, Leuprolide, Levamlodipine, Levobetaxolol, Levobupivacaine, Levocarnitine, Levocetirizine, Levofloxacin, Levomenthol, Levomilnacipran, Levonordefrin, Levosalbutamol, Levothyroxine, Licofelone, Lidoflazine, Limaprost, Linagliptin, Linezolid, Linsidomine, Liothyronine, Liotrix, Lisdexamfetamine, Lisinopril, Lisuride, Lithium carbonate, Lithium cation, Lithium citrate, Lithium hydroxide, Lixisenatide, Lobeglitazone, Lofepramine, Lofexidine, Lomefloxacin, Lomerizine, Lonafarnib, Lonazolac, Loperamide, Lopinavir, Loracarbef, Loratadine, Lorazepam, Lorcaserin, Lorlatinib, Lornoxicam, Lorpiprazole, Losartan, Lovastatin, Loxoprofen, Lubiprostone, Lumacaftor, Lumiracoxib, Luprostiol, Lurasidone, Lynestrenol, Lysergic acid diethylamide, Macimorelin, Macitentan, Magnesium carbonate, Magnesium chloride, Magnesium hydroxide, Magnesium salicylate, Magnesium sulfate, Magnesium trisilicate, Mangafodipir, Manidipine, Mannitol, Mannitol busulfan, Maprotiline, Mebanazine, Mebutizide, Mecamylamine, Meclofenamic acid, Medetomidine, Medical Cannabis, Medroxyprogesterone acetate, Mefenamic acid, Mefenorex, Mefruside, Megestrol acetate, Melatonin, Melengestrol, Melengestrol acetate, Melitracen, Meloxicam, Melperone, Memantine, Meperidine, Mephedrone, Mephentermine, Mephenytoin, Mepindolol, Mepivacaine, Meprednisone, Mercaptopurine, Meropenem, Mersalyl, Mesalazine, Mestranol, Metahexamide, Metamfetamine, Metamizole, Metaraminol, Metaxalone, Metergoline, Metformin, Methadone, Methazolamide, Methimazole, Methoserpidine, Methotrexate, Methotrimeprazine, Methoxamine, Methoxsalen, Methoxyflurane, Methoxyphenamine, Methsuximide, Methyclothiazide, Methyldopa, Methylene blue, Methylergometrine, Methylnaltrexone, Methylphenidate, Methylprednisolone, Methylprednisolone hemisuccinate, Methyltestosterone, Methysergide, Meticrane, Metildigoxin, Metoclopramide, Metolazone, Metoprolol, Metreleptin, Metronidazole, Metyrapone, Metyrosine, Mianserin, Mibefradil, Miconazole, Midazolam, Midodrine, Midomafetamine, Midostaurin, Mifamurtide, Mifepristone, Migalastat, Milnacipran, Milrinone, Minaprine, Minoxidil, Mirabegron, Mirtazapine, MMDA, Moclobemide, Modafinil, Moexipril, Moexiprilat, Mofebutazone, Mometasone, Mometasone furoate, Monopotassium phosphate, Montelukast, Morniflumate, Morphine, Moxifloxacin, Moxisylyte, Moxonidine, Muraglitazar, Muzolimine, Mycophenolate mofetil, Mycophenolic acid, N-acetyltyrosine, N-methylnicotinamide, Nabilone, Nabiximols, Nabumetone, Nadolol, Nadroparin, Naftopidil, Naldemedine, Nalidixic acid, Nalmefene, Naloxone, Naluzotan, Naphazoline, Naproxen, Naratriptan, Nateglinide, Naxitamab, Neamine, Nebivolol, Nedaplatin, Nedocromil, Nefazodone, Nelfinavir, Nemonoxacin, Neomycin, Nepafenac, Netilmicin, Netoglitazone, Netupitant, Nevirapine, Nialamide, Nicardipine, Nicergoline, Niclosamide, Nicorandil, Nicotine, Nifedipine, Nifenazone, Niflumic acid, Niguldipine, Nilotinib, Niludipine, Nilutamide, Nilvadipine, Nimesulide, Nimodipine, Nisoldipine, Nitrendipine, Nitric Oxide, Nitroaspirin, Nitrofurantoin, Nitroglycerin, Nitroprusside, Nitrous oxide, Norepinephrine, Norfenefrine, Norfloxacin, Norgestimate, Nortriptyline, Noscapine, NS-398, Nylidrin, Octamoxin, Octinoxate, Octopamine, Odanacatib, Ofloxacin, Olanzapine, Olmesartan, Olodaterol, Olsalazine, Omacetaxine mepesuccinate, Omapatrilat, Omarigliptin, Ombitasvir, Omeprazole, Ondansetron, Opicapone, Opipramol, Opium, Orbifloxacin, Orciprenaline, Oritavancin, Oseltamivir, Ospemifene, Otilonium, Oxabolone cipionate, Oxacillin, Oxalic Acid, Oxandrolone, Oxaprotiline, Oxaprozin, Oxazepam, Oxolinic acid, Oxprenolol, Oxybenzone, Oxybutynin, Oxyfedrine, Oxymetazoline, Oxyphenbutazone, Oxyquinoline, Oxytetracycline, Ozanimod, Paclitaxel, Paliperidone, Palonosetron, Pamidronic acid, Pantoprazole, Paramethadione, Paramethasone, Parecoxib, Pargyline, Paritaprevir, Parnaparin, Paromomycin, Paroxetine, Patent Blue, Pazopanib, Pazufloxacin, Pefloxacin, Pegaptanib, Peginesatide, Peginterferon alfa-2b, Pemetrexed, Penbutolol, Penfluridol, Penicillin G Acyl-Serine, Pentaerythritol tetranitrate, Pentamidine, Pentastarch, Pentetic acid, Pentobarbital, Pentolinium, Pentostatin, Pentoxifylline, Pergolide, Perhexiline, Periciazine, Perindopril, Perindoprilat, Permethrin, Perospirone, Pexidartinib, PF-00610355, Phenacetin, Phenazopyridine, Phendimetrazine, Phenelzine, Pheniprazine, Phenmetrazine, Phenobarbital, Phenoxybenzamine, Phenoxypropazine, Phenprocoumon, Phentermine, Phentolamine, Phenylbutazone, Phenylpropanolamine, Phenytoin, Pholcodine, Phosphocreatine, Phosphoric acid, Phylloquinone, Pibrentasvir, Piclozotan, Picosulfuric acid, Picotamide, Pidotimod, Pinacidil, Pinaverium, Pindolol, Pioglitazone, Pipemidic acid, Piperacillin, Piperaquine, Piracetam, Pirbuterol, Piretanide, Pirlindole, Piroxicam, Pirprofen, Pitavastatin, Pitolisant, Pivhydrazine, Pizotifen, Plazomicin, Plerixafor, Polmacoxib, Polyethylene glycol 400, Polymyxin B, Polythiazide, Pomalidomide, Ponatinib, Potassium, Potassium acetate, Potassium alum, Potassium bicarbonate, Potassium bitartrate, Potassium carbonate, Potassium cation, Potassium chloride, Potassium citrate, Potassium gluconate, Potassium guaiacolsulfonate, Potassium hydroxide, Potassium Iodide, Potassium lactate, Potassium nitrate, Potassium perchlorate, Potassium permanganate, Potassium sulfate, Potassium triiodide, Practolol, Pralatrexate, Pralidoxime, Pralsetinib, Pramipexole, Pranlukast, Pranoprofen, Prasugrel, Pravastatin, Prazosin, Prednisolone, Prednisolone acetate, Prednisolone hemisuccinate, Prednisolone phosphate, Prednisone, Prednisone acetate, Prednylidene, Pregabalin, Prenalterol, Prenylamine, Primidone, Probenecid, Procainamide, Procaine benzylpenicillin, Procaterol, Progesterone, Proglumetacin, Proguanil, Promazine, Promethazine, Propacetamol, Propafenone, Propantheline, Propiomazine, Propiverine, Propofol, Propranolol, Propyphenazone, Proquazone, Prostaglandin B2, Prostaglandin D2, Prostaglandin G2, Prostalene, Protriptyline, Prucalopride, Prulifloxacin, Puromycin, Pyrantel, Pyrazinamide, Pyridoxine, Pyrimethamine, Pyrithione, Quazepam, Quercetin, Quetiapine, Quinapril, Quinaprilat, Quinethazone, Quinidine, Quinine, Quinoline Yellow WS, Quinupramine, Rabeprazole, Racepinephrine, Ractopamine, Raloxifene, Ramatroban, Ramelteon, Ramipril, Ramiprilat, Ranitidine, Ranolazine, Rasagiline, Rauwolfia serpentina root, Regorafenib, Relcovaptan, Relebactam, Remifentanil, Remikiren, Repaglinide, Reproterol, Rescinnamine, Reserpine, Resorcinol, Resveratrol, Reteplase, Reviparin, Rhein, Ribavirin, Ribostamycin, Ridogrel, Rifabutin, Rifampicin, Rifamycin, Rifapentine, Rifaximin, Rilmenidine, Rilonacept, Rimiterol, Riociguat, Risedronic acid, Risperidone, Ritanserin, Ritobegron, Ritodrine, Ritonavir, Rivaroxaban, Rivoglitazone, Rizatriptan, Robenacoxib, Rofecoxib, Roflumilast, Rolofylline, Romifidine, Ropivacaine, Rosiglitazone, Rosoxacin, Rosuvastatin, Rotigotine, Rucaparib, Rufloxacin, Rupatadine, Rutin, Ruxolitinib, Sacubitril, Safinamide, Safrazine, Salbutamol, Salicylamide, Salicylic acid, Salmeterol, Salmon calcitonin, Salsalate, Saprisartan, Saquinavir, Sarafloxacin, Saralasin, Sarpogrelate, Saruplase, Satralizumab, Saxagliptin, SC-236, Secobarbital, Secukinumab, Selegiline, Selenious acid, Selenium, Seletracetam, Selexipag, Selpercatinib, Selumetinib, Seproxetine, Seratrodast, Sertraline, Sevelamer, Sevoflurane, Sibutramine, Sildenafil, Silibinin, Siltuximab, Simvastatin, Siponimod, Sirolimus, Sisomicin, Sitafloxacin, Sitagliptin, Sitaxentan, Sodium acetate, Sodium aurothiomalate, Sodium fluoride, Sodium phosphate, monobasic, Sodium sulfate, Sofosbuvir, Solabegron, Solifenacin, Solriamfetol, Sorafenib, Sorbitol, Sotalol, Sparfloxacin, Spiradoline, Spirapril, Spironolactone, Stavudine, Stiripentol, Streptokinase, Streptomycin, Strontium chloride, Succinic acid, Succinylcholine, Sucralfate, Sufentanil, Sulbactam, Sulfadiazine, Sulfadimethoxine, Sulfamethizole, Sulfamethoxazole, Sulfamoxole, Sulfaphenazole, Sulfapyridine, Sulfasalazine, Sulfinpyrazone, Sulfisoxazole, Sulindac, Sulodexide, Sumatriptan, Suprofen, Suxibuzone, Synephrine, Synthetic Conjugated Estrogens, A, Synthetic Conjugated Estrogens, B, Tacrolimus, Tadalafil, Tafluprost, Talinolol, Talniflumate, Tamoxifen, Tamsulosin, Tapentadol, Tasimelteon, Tasosartan, Taurocholic acid, Taxifolin, Tazarotene, Tazobactam, Technetium Tc-99m ciprofloxacin, Technetium Tc-99m exametazime, Technetium Tc-99m mebrofenin, Technetium Tc-99m oxidronate, Technetium Tc-99m pyrophosphate, Teduglutide, Tegafur, Tegaserod, Telavancin, Telmisartan, Temafloxacin, Temazepam, Temocapril, Temozolomide, Temsirolimus, Tenamfetamine, Tenecteplase, Teneligliptin, Tenidap, Teniposide, Tenofovir, Tenofovir alafenamide, Tenofovir disoproxil, Tenoxicam, Tepoxalin, Terazosin, Terbinafine, Terbutaline, Terfenadine, Terguride, Teriflunomide, Terodiline, Tertatolol, Tesmilifene, Testolactone, Testosterone, Testosterone cypionate, Testosterone enanthate, Testosterone propionate, Testosterone undecanoate, Tetracycline, Tetradecyl hydrogen sulfate (ester), Tetrahydrocannabivarin, Tetrahydropalmatine, Tetrandrine, Tetryzoline, Thalidomide, Theobromine, Theodrenaline, Theophylline, Thiabendazole, Thiamylal, Thiethylperazine, Thioproperazine, Thioridazine, Tianeptine, Tiapride, Tiaprofenic acid, Ticagrelor, Ticlopidine, Tienilic acid, Tiludronic acid, Timolol, Tinidazole, Tinoridine, Tinzaparin, Tiopronin, Tiotropium, Tipranavir, Tirofiban, Tixocortol, Tobramycin, Tocilizumab, Tocopherol, Tocopherylquinone, Tolazamide, Tolazoline, Tolbutamide, Tolcapone, Tolfenamic acid, Tolmetin, Tolonidine, Toloxatone, Tolterodine, Tolvaptan, Topiramate, Topiroxostat, Topotecan, Torasemide, Tositumomab, Trabectedin, Tramadol, Tramazoline, Trametinib, Trandolapril, Trandolaprilat, Tranilast, Tranylcypromine, Trapidil, Travoprost, Trazodone, Treprostinil, Tretinoin, Tretoquinol, Triamcinolone, Triamterene, Triazolam, Trichlormethiazide, Trichloroethylene, Triclabendazole, Triethylenetetramine, Trifluoperazine, Trifluridine, Triflusal, Trilostane, Trimazosin, Trimebutine, Trimethadione, Trimethaphan, Trimethoprim, Trimetrexate, Trimipramine, Troglitazone, Trolamine salicylate, Tropisetron, Trovafloxacin, Tucatinib, Tulobuterol, Tyramine, Ularitide, Umifenovir, Unoprostone, Urapidil, Urokinase, Vaborbactam, Valaciclovir, Valbenazine, Valdecoxib, Valganciclovir, Valproic acid, Valsartan, Vancomycin, Varenicline, Velpatasvir, Vemurafenib, Venlafaxine, Verapamil, Vicriviroc, Vilanterol, Vilazodone, Vildagliptin, Viloxazine, Vincamine, Vinpocetine, Vismodegib, Vorapaxar, Voriconazole, Vortioxetine, Voxelotor, Voxilaprevir, Warfarin, WIN 55212-2, Xamoterol, Xenon, Ximelagatran, Xipamide, Xylazine, Xylometazoline, Yohimbine, Zafirlukast, Zalcitabine, Zaleplon, Zaltoprofen, Zanamivir, Zidovudine, Zileuton, Zimelidine, Ziprasidone, Zofenopril, Zoledronic acid, Zolmitriptan, Zolpidem, Zomepirac, Zonisamide, Zopiclone, Zuclopenthixol" />
          <attvalue for="13" value="Ibuprofen" />
          <attvalue for="14" value="https://www.drugbank.ca/structures/DB01050/image.svg" />
          <attvalue for="15" value="Drug" />
          <attvalue for="16" value="10" />
          <attvalue for="17" value="0.17057171236891813" />
          <attvalue for="18" value="0.00769719093831304" />
          <attvalue for="19" value="0.00032426628049608564" />
          <attvalue for="20" value="0" />
          <attvalue for="21" value="213" />
          <attvalue for="22" value="#FC5F67" />
          <attvalue for="23" value="#FB3640" />
        </attvalues>
      </node>
      <node id="Apoptosis regulator Bcl-2" label="Apoptosis regulator Bcl-2">
        <attvalues>
          <attvalue for="24" value="BCL2" />
          <attvalue for="0" value="P10415" />
          <attvalue for="25" value="5VAU" />
          <attvalue for="26" value="Humans" />
          <attvalue for="27" value="Ion channel" />
          <attvalue for="28" value="Other ion channel" />
          <attvalue for="29" value="Mitochondrion outer membrane" />
          <attvalue for="30" value="BCL2L11, CASP8, CASP2, BAD, BCL2L1, BID, TP53, BAK1, BECN1, PMAIP1" />
          <attvalue for="31" value="Colonic Neoplasms, Hypertensive disease, Colorectal Neoplasms, Esophageal Neoplasms, Prostatic Neoplasms, Neck Neoplasms, Fetal Alcohol Spectrum Disorders, Dyschondroplasias, Head and Neck Neoplasms, Head Neoplasms, Intestinal Neoplasms, Learning Disorders, Osteochondrodysplasias, Soft Tissue Neoplasms, Adult Learning Disorders, Age-Related Memory Disorders, Upper Aerodigestive Tract Neoplasms, Cardiomyopathy, Dilated, Intestinal Diseases, Tongue Neoplasms, Autoimmune Diseases, Liver neoplasms, Lymphoproliferative Disorders, Virus Diseases, Epstein-Barr Virus Infections, Hematologic Neoplasms, Diabetes Mellitus, Immunologic Deficiency Syndromes, Malignant neoplasm of mouth, Gastrointestinal Stromal Tumors, Sarcoma, Lung Neoplasms, Neuroendocrine Tumors, Infection, Herpes Simplex Infections, Precancerous Conditions, Skin Neoplasms, Hematopoietic Neoplasms, Malignant neoplasm of soft tissue, Hepatitis, Kidney Diseases, Liver diseases, Skin lesion, Endometrial Neoplasms, Hematological Disease, Laryngeal Diseases, Adenovirus Infections, Adrenal Gland Neoplasms, Anxiety Disorders, Breast Diseases, Polycystic Kidney Diseases, Odontogenic Tumors, Parathyroid Neoplasms, Rectal Neoplasms, Salivary Gland Neoplasms, Stomach Neoplasms, Thyroid Diseases, Intervertebral disc disorder, Renal glomerular disease, Neoplasms, Intracranial, ADENOMAS AND ADENOCARCINOMAS, Chronic Kidney Diseases, Anorectal Malformations, Congenital Abnormality, Bacterial Infections, Metabolic Bone Disorder, CNS disorder, Cervix Diseases, Chlamydia Infections, Lung diseases, Metabolic Diseases, Mycosis Fungoides, Nasopharyngeal Neoplasms, Nephrotic Syndrome, Neuromuscular Diseases, Parotid Neoplasms, Pituitary Neoplasms, Prostatic Diseases, Respiratory Syncytial Virus Infections, Sex Chromosome Aberrations, Dermatologic disorders, Superinfection, Urinary tract infection, Genitourinary Neoplasms, Viral hepatitis, Benign Neoplasm, Atrophic condition of skin, Mitochondrial Myopathies, Lung Diseases, Interstitial, Squamous Cell Neoplasms, Caffeine related disorders, Acute infectious disease, Adult Solid Neoplasm, Deformity, Chronic liver disease, Complications of Diabetes Mellitus, Craniofacial Abnormalities, Oropharyngeal disorders, Disorder of neck, Gestational Trophoblastic Neoplasms, Monoclonal Gammapathies, Eosinophilic disorder, Peripheral Arterial Diseases, Thymus Neoplasms, Sarcoma of soft tissue" />
          <attvalue for="32" value="Paclitaxel, Docetaxel, Rasagiline, Paclitaxel docosahexaenoic acid, Eribulin, Navitoclax, Apoptone, Obatoclax, Isosorbide, Ibuprofen, Venetoclax, Dexibuprofen, Glycine betaine" />
          <attvalue for="33" value="https://www.drugbank.ca/polypeptides/P10415" />
          <attvalue for="13" value="Apoptosis regulator Bcl-2" />
          <attvalue for="14" value="https://cdn.rcsb.org/images/structures/va/5vau/5vau_assembly-1.jpeg" />
          <attvalue for="15" value="Target" />
          <attvalue for="16" value="1" />
          <attvalue for="17" value="0.1415637331747662" />
          <attvalue for="18" value="0.0" />
          <attvalue for="19" value="1.8490099875500574e-05" />
          <attvalue for="20" value="0" />
          <attvalue for="21" value="0" />
          <attvalue for="22" value="#12EAEA" />
          <attvalue for="23" value="#0EBEBE" />
        </attvalues>
      </node>
      <node id="Thrombomodulin" label="Thrombomodulin">
        <attvalues>
          <attvalue for="24" value="THBD" />
          <attvalue for="0" value="P07204" />
          <attvalue for="25" value="1DX5" />
          <attvalue for="26" value="Humans" />
          <attvalue for="27" value="Not Available" />
          <attvalue for="28" value="Not Available" />
          <attvalue for="29" value="Membrane" />
          <attvalue for="30" value="F2, PROCR, PROC, F10" />
          <attvalue for="31" value="Hypertensive disease, Drug toxicity, Stomach Neoplasms, Adverse reaction to drug, Blood Coagulation Disorders, Neoplasms, Primary malignant neoplasm, Cardiovascular Diseases, Vascular Diseases, Hematologic Neoplasms, Thrombotic Microangiopathies, Carcinoma, Chronic Kidney Diseases, Congenital Abnormality, Adenovirus Infections, Blood Platelet Disorders, Cerebrovascular Disorders, Diabetes Mellitus, Diabetic Neuropathies, Heart Diseases, Herpes Simplex Infections, Kidney Diseases, Peripheral Neuropathy, Precancerous Conditions, Soft Tissue Neoplasms, Virus Diseases, Benign Neoplasm, Malignant neoplasm of mouth, Deformity, Hematopoietic Neoplasms, Sarcoma, Secondary Neoplasm, MYELODYSPLASTIC SYNDROME, Sarcoma of soft tissue, Peripheral Nervous System Diseases" />
          <attvalue for="32" value="Drotrecogin alfa, Ibuprofen, Dexibuprofen" />
          <attvalue for="33" value="https://www.drugbank.ca/polypeptides/P07204" />
          <attvalue for="13" value="Thrombomodulin" />
          <attvalue for="14" value="https://cdn.rcsb.org/images/structures/dx/1dx5/1dx5_assembly-1.jpeg" />
          <attvalue for="15" value="Target" />
          <attvalue for="16" value="1" />
          <attvalue for="17" value="0.1415637331747662" />
          <attvalue for="18" value="0.0" />
          <attvalue for="19" value="1.8490099875500574e-05" />
          <attvalue for="20" value="0" />
          <attvalue for="21" value="0" />
          <attvalue for="22" value="#12EAEA" />
          <attvalue for="23" value="#0EBEBE" />
        </attvalues>
      </node>
      <node id="Fatty acid-binding protein, intestinal" label="Fatty acid-binding protein, intestinal">
        <attvalues>
          <attvalue for="24" value="FABP2" />
          <attvalue for="0" value="P12104" />
          <attvalue for="25" value="3AKM" />
          <attvalue for="26" value="Humans" />
          <attvalue for="27" value="Auxiliary transport protein" />
          <attvalue for="28" value="Fatty acid binding protein family" />
          <attvalue for="29" value="Cytoplasm" />
          <attvalue for="30" value="" />
          <attvalue for="31" value="Diabetes Mellitus, Cardiovascular Diseases, Cerebrovascular Disorders, Hypertensive disease, Kidney Diseases, Metabolic Diseases, Chronic Kidney Diseases" />
          <attvalue for="32" value="Palmitic Acid, Arachidonic Acid, Sulfinpyrazone, Estradiol, Myristic acid, Ibuprofen, Dexibuprofen, Estradiol acetate, Estradiol benzoate, Estradiol cypionate, Estradiol dienanthate, Estradiol valerate" />
          <attvalue for="33" value="https://www.drugbank.ca/polypeptides/P12104" />
          <attvalue for="13" value="Fatty acid-binding protein, intestinal" />
          <attvalue for="14" value="https://cdn.rcsb.org/images/structures/ak/3akm/3akm_assembly-1.jpeg" />
          <attvalue for="15" value="Target" />
          <attvalue for="16" value="1" />
          <attvalue for="17" value="0.1415637331747662" />
          <attvalue for="18" value="0.0" />
          <attvalue for="19" value="1.8490099875500574e-05" />
          <attvalue for="20" value="0" />
          <attvalue for="21" value="0" />
          <attvalue for="22" value="#12EAEA" />
          <attvalue for="23" value="#0EBEBE" />
        </attvalues>
      </node>
      <node id="Cystic fibrosis transmembrane conductance regulator" label="Cystic fibrosis transmembrane conductance regulator">
        <attvalues>
          <attvalue for="24" value="CFTR" />
          <attvalue for="0" value="P13569" />
          <attvalue for="25" value="6O1V" />
          <attvalue for="26" value="Humans" />
          <attvalue for="27" value="Ion channel" />
          <attvalue for="28" value="Other ion channel" />
          <attvalue for="29" value="Early endosome membrane" />
          <attvalue for="30" value="SLC9A3R1, GOPC, USP10, HSPA8, FLNA, EZR, RNF5, DERL1, RAB5A, VCP" />
          <attvalue for="31" value="Colorectal Neoplasms, Drug abuse, Drug Use Disorders, Substance Use Disorders, Substance-Related Disorders, Drug Dependence, Diabetes Mellitus, Malabsorption Syndrome, Pancreatic Diseases, Bacterial Infections, Neoplasms, Infectious Lung Disorder, Polycystic Kidney Diseases, Signs and Symptoms, Respiratory, Liver diseases, Respiratory Tract Infections, Lung Diseases, Obstructive, Adenocarcinoma, Paranasal Sinus Disorder, Virus Diseases, Infection, Adenovirus Infections, Inflammatory Bowel Diseases, Pseudomonas Infections, Respiration Disorders, Congenital anomaly of the kidney, Pancreatic disorders (not diabetes), Bone Diseases, Digestive System Disorders, Enterovirus Infections, Disorder of eye, Gastrointestinal Diseases, Kidney Diseases, Prostatic Neoplasms, Respiratory Syncytial Virus Infections, Respiratory Tract Diseases, Infectious disorder of bronchus, Inflammatory disorder, Mammary Neoplasms, Airway Obstruction, Autoimmune Diseases, Congenital chromosomal disease, Corneal Diseases, Esophageal Neoplasms, Eye Infection, HIV Infections, Lung Neoplasms, Periodontal Diseases, Peripheral Vascular Diseases, Lower respiratory tract infection, Caffeine related disorders, Deformity, Cardiomyopathies, Glucose Metabolism Disorders, Degenerative disorder" />
          <attvalue for="32" value="Bumetanide, Glyburide, Crofelemer, Phosphoaminophosphonic Acid-Adenylate Ester, Dexfosfoserine, Lonidamine, Ivacaftor, Ibuprofen, Lumacaftor, Dexibuprofen, Colforsin, ATP, Tezacaftor, Elexacaftor" />
          <attvalue for="33" value="https://www.drugbank.ca/polypeptides/P13569" />
          <attvalue for="13" value="Cystic fibrosis transmembrane conductance regulator" />
          <attvalue for="14" value="https://cdn.rcsb.org/images/structures/o1/6o1v/6o1v_assembly-1.jpeg" />
          <attvalue for="15" value="Target" />
          <attvalue for="16" value="1" />
          <attvalue for="17" value="0.1415637331747662" />
          <attvalue for="18" value="0.0" />
          <attvalue for="19" value="1.8490099875500574e-05" />
          <attvalue for="20" value="0" />
          <attvalue for="21" value="0" />
          <attvalue for="22" value="#12EAEA" />
          <attvalue for="23" value="#0EBEBE" />
        </attvalues>
      </node>
      <node id="Platelet glycoprotein Ib alpha chain" label="Platelet glycoprotein Ib alpha chain">
        <attvalues>
          <attvalue for="24" value="GP1BA" />
          <attvalue for="0" value="P07359" />
          <attvalue for="25" value="1OOK" />
          <attvalue for="26" value="Humans" />
          <attvalue for="27" value="Not Available" />
          <attvalue for="28" value="Not Available" />
          <attvalue for="29" value="Membrane" />
          <attvalue for="30" value="FLNA, VWF, GP9, F2, GP1BB, YWHAZ, ITGAM, F12, GP5, F11" />
          <attvalue for="31" value="Hypertensive disease, Cerebrovascular accident, Blood Coagulation Disorders, Malignant Neoplasms, Diabetes Mellitus, Mouth Neoplasms, Mycoses, Neoplasms, Polyendocrinopathies, Autoimmune, Malignant neoplasm of mouth, Myelodysplastic-Myeloproliferative Diseases, Primary malignant neoplasm" />
          <attvalue for="32" value="Egaptivon pegol, liposomal prostaglandin E1, Ibuprofen, Dexibuprofen" />
          <attvalue for="33" value="https://www.drugbank.ca/polypeptides/P07359" />
          <attvalue for="13" value="Platelet glycoprotein Ib alpha chain" />
          <attvalue for="14" value="https://cdn.rcsb.org/images/structures/oo/1ook/1ook_assembly-1.jpeg" />
          <attvalue for="15" value="Target" />
          <attvalue for="16" value="1" />
          <attvalue for="17" value="0.1415637331747662" />
          <attvalue for="18" value="0.0" />
          <attvalue for="19" value="1.8490099875500574e-05" />
          <attvalue for="20" value="0" />
          <attvalue for="21" value="0" />
          <attvalue for="22" value="#12EAEA" />
          <attvalue for="23" value="#0EBEBE" />
        </attvalues>
      </node>
      <node id="Protein S100-A7" label="Protein S100-A7">
        <attvalues>
          <attvalue for="24" value="S100A7" />
          <attvalue for="0" value="P31151" />
          <attvalue for="25" value="1PSR" />
          <attvalue for="26" value="Humans" />
          <attvalue for="27" value="Not Available" />
          <attvalue for="28" value="Not Available" />
          <attvalue for="29" value="Cytoplasm" />
          <attvalue for="30" value="FABP5, HRNR, SERPINB3" />
          <attvalue for="31" value="Neoplasms, Mammary Neoplasms, Malignant Neoplasms, Primary malignant neoplasm, Dermatologic disorders, Secondary Neoplasm, Adenocarcinoma, Bacterial Infections, Carcinoma, Female Genital Diseases, Precancerous Conditions, Skin Neoplasms, Malignant neoplasm of mouth, Lipid Metabolism Disorders" />
          <attvalue for="32" value="8-anilinonaphthalene-1-sulfonic acid, Zinc, Zinc acetate, Zinc chloride, Ibuprofen, Dexibuprofen, Zinc sulfate, unspecified form" />
          <attvalue for="33" value="https://www.drugbank.ca/polypeptides/P31151" />
          <attvalue for="13" value="Protein S100-A7" />
          <attvalue for="14" value="https://cdn.rcsb.org/images/structures/ps/1psr/1psr_assembly-1.jpeg" />
          <attvalue for="15" value="Target" />
          <attvalue for="16" value="1" />
          <attvalue for="17" value="0.1415637331747662" />
          <attvalue for="18" value="0.0" />
          <attvalue for="19" value="1.8490099875500574e-05" />
          <attvalue for="20" value="0" />
          <attvalue for="21" value="0" />
          <attvalue for="22" value="#12EAEA" />
          <attvalue for="23" value="#0EBEBE" />
        </attvalues>
      </node>
      <node id="Acetaminophen" label="Acetaminophen">
        <attvalues>
          <attvalue for="0" value="DB00316" />
          <attvalue for="1" value="CC(=O)NC1=CC=C(C=C1)O" />
          <attvalue for="2" value="N" />
          <attvalue for="3" value="N02" />
          <attvalue for="4" value="N02A, N02B" />
          <attvalue for="5" value="N02AJ, N02BE" />
          <attvalue for="6" value="N02BE71, N02AJ01, N02AJ06, N02BE51, N02AJ13, N02BE01, N02AJ17" />
          <attvalue for="7" value="Prostaglandin E synthase 3, Prostaglandin G/H synthase 2, Prostaglandin G/H synthase 1, Transient receptor potential cation channel subfamily V member 1" />
          <attvalue for="8" value="Cytochrome P450 2E1, Cytochrome P450 1A2, Cytochrome P450 3A4, Cytochrome P450 2D6, Cytochrome P450 2A6, UDP-glucuronosyltransferase 1-6, UDP-glucuronosyltransferase 1-1, UDP-glucuronosyltransferase 1-9, UDP-glucuronosyltransferase 2B15, Sulfotransferase 1A1, Sulfotransferase 1A3, Arylamine N-acetyltransferase 2, Fatty-acid amide hydrolase 1, Glutathione S-transferase P, Glutathione S-transferase Mu 1" />
          <attvalue for="9" value="Serum albumin" />
          <attvalue for="10" value="Multidrug resistance protein 1" />
          <attvalue for="11" value="Not Available, Enzyme, Enzyme, Ion channel" />
          <attvalue for="12" value="(R)-warfarin, (S)-Warfarin, 1-(2-Phenylethyl)-4-phenyl-4-acetoxypiperidine, 3-[4-(1-formylpiperazin-4-yl)-benzylidenyl]-2-indolinone, 4-hydroxycoumarin, 4-Methoxyamphetamine, 5-methoxy-N,N-dimethyltryptamine, 6-O-benzylguanine, 8-azaguanine, 8-chlorotheophylline, 9-aminocamptothecin, 9-Deazaguanine, 9-Methylguanine, Abacavir, Abametapir, Abatacept, Abemaciclib, Abiraterone, Acalabrutinib, Acarbose, Acebutolol, Aceclofenac, Acefylline, Acemetacin, Acenocoumarol, Acetazolamide, Aclidinium, Acrivastine, Acyclovir, Adalimumab, Adefovir, Adefovir dipivoxil, Ademetionine, Adenine, Afatinib, Afelimomab, Agomelatine, Albendazole, Albinterferon Alfa-2B, Albutrepenonacog alfa, Alclofenac, Aldesleukin, Alectinib, Alfuzosin, Allopurinol, Allylestrenol, Almasilate, Alminoprofen, Almotriptan, Alogliptin, Aloglutamol, Alosetron, Aloxiprin, Alpelisib, Alprazolam, Alprenolol, Aluminium acetoacetate, Aluminium glycinate, Aluminium phosphate, Aluminum hydroxide, Amantadine, Amikacin, Amiloride, Aminophenazone, Aminophylline, Aminosalicylic acid, Amiodarone, Amitriptyline, Amlodipine, Ammonium chloride, Amobarbital, Amoxapine, Amoxicillin, Amphetamine, Amphotericin B, Ampicillin, Amprenavir, Amrinone, Amyl Nitrite, Anagrelide, Anakinra, Ancestim, Aniline, Anisodamine, Antihemophilic Factor (Recombinant), PEGylated, Antipyrine, Antithrombin III human, Antrafenine, Apalutamide, Apramycin, Apremilast, Aprindine, Arbekacin, Arformoterol, Aripiprazole, Aripiprazole lauroxil, Armodafinil, Arotinolol, Arsenic trioxide, Artenimol, Asenapine, Astemizole, Asunaprevir, Atazanavir, Atenolol, Atomoxetine, Atorvastatin, Auranofin, Aurothioglucose, Avasimibe, Axitinib, Azacitidine, Azapropazone, Azathioprine, Azelaic acid, Azelastine, Azithromycin, Azosemide, Aztreonam, Bacitracin, Baclofen, Balsalazide, Bamifylline, Barbexaclone, Barbital, Baricitinib, Belinostat, Bendamustine, Bendroflumethiazide, Benorilate, Benoxaprofen, Benserazide, Benzatropine, Benznidazole, Benzocaine, Benzthiazide, Benzydamine, Benzyl alcohol, Bepotastine, Bepridil, Berotralstat, beta-Naphthoflavone, Betaxolol, Bevantolol, Bicalutamide, Bicifadine, Bicisate, Bifonazole, Binimetinib, Biperiden, Bismuth subgallate, Bismuth subnitrate, Bismuth subsalicylate, Bisoprolol, Bisoxatin, Black cohosh, Bleomycin, Blonanserin, Bopindolol, Bortezomib, Bosutinib, Brentuximab vedotin, Brexpiprazole, Brigatinib, Brincidofovir, Brivaracetam, Bromazepam, Bucindolol, Budesonide, Bufuralol, Bufylline, Bumadizone, Bumetanide, Bupivacaine, Bupranolol, Buprenorphine, Bupropion, Buspirone, Busulfan, Butabarbital, Butyrfentanyl, Cabazitaxel, Cabergoline, Cabozantinib, Cafedrine, Calcium carbonate, Calcium silicate, Canagliflozin, Canakinumab, Canertinib, Cannabidiol, Canrenoic acid, Canrenone, Capecitabine, Capmatinib, Capreomycin, Capsaicin, Carbamazepine, Carbaspirin calcium, Carbidopa, Carboplatin, Cariprazine, Carmustine, Carprofen, Carvedilol, Cediranib, Cefacetrile, Cefaclor, Cefadroxil, Cefaloridine, Cefalotin, Cefamandole, Cefapirin, Cefatrizine, Cefazedone, Cefazolin, Cefbuperazone, Cefcapene, Cefdinir, Cefditoren, Cefepime, Cefetamet, Cefmenoxime, Cefmetazole, Cefminox, Cefodizime, Cefonicid, Cefoperazone, Ceforanide, Cefotaxime, Cefotetan, Cefotiam, Cefoxitin, Cefozopran, Cefpiramide, Cefpirome, Cefpodoxime, Cefprozil, Cefradine, Cefroxadine, Cefsulodin, Ceftaroline fosamil, Ceftazidime, Ceftezole, Ceftibuten, Ceftizoxime, Ceftobiprole, Ceftolozane, Ceftriaxone, Cefuroxime, Celecoxib, Celiprolol, Cenobamate, Cepeginterferon alfa-2B, Cephalexin, Cephaloglycin, Cephalothin Group, Ceritinib, Cerivastatin, Certolizumab pegol, Cetirizine, Cevimeline, Chloral hydrate, Chlormadinone, Chloroquine, Chlorothiazide, Chloroxylenol, Chlorpromazine, Chlorpropamide, Chlorthalidone, Cholecalciferol, Cholestyramine, Choline C 11, Choline magnesium trisalicylate, Choline salicylate, Chondroitin sulfate, Chromic chloride, Chromic citrate, Chromic nitrate, Chromium, Chromium gluconate, Chromium nicotinate, Chromous sulfate, Ciclesonide, Cicletanine, Cidofovir, Cilostazol, Cimetidine, Cimicoxib, Cinacalcet, Cinnarizine, Cinoxacin, Ciprofloxacin, Cisapride, Cisplatin, Citalopram, Clemastine, Clevidipine, Clinafloxacin, Clindamycin, Clobazam, Clofarabine, Clofenamide, Clofibrate, Clomethiazole, Clomipramine, Clonazepam, Clonidine, Clonixin, Clopamide, Clopidogrel, Cloprostenol, Cloranolol, Clorazepic acid, Clorexolone, Clorindione, Clove oil, Clozapine, Cobicistat, Cobimetinib, Cocaine, Colchicine, Colistimethate, Colistin, Conivaptan, Conjugated estrogens, Copanlisib, Corifollitropin alfa, Coumarin, Crenolanib, Crizotinib, Curcumin sulfate, Cyanocobalamin, Cyclobenzaprine, Cyclopenthiazide, Cyclophosphamide, Cyclosporine, Cyclothiazide, Cyproterone acetate, Dabigatran etexilate, Dabrafenib, Dacarbazine, Dacomitinib, Dalfampridine, Dapagliflozin, Dapoxetine, Dapsone, Daptomycin, Darifenacin, Dasabuvir, Dasatinib, Debrisoquine, Deferasirox, Deferiprone, Delafloxacin, Delavirdine, Demegestone, Deramciclane, Dersalazine, Desipramine, Desmopressin, Desogestrel, Desvenlafaxine, Deutetrabenazine, Dexamethasone, Dexchlorpheniramine, Dexchlorpheniramine maleate, Dexfenfluramine, Dexketoprofen, Dexmedetomidine, Dexpanthenol, Dexrazoxane, Dextran, Dextroamphetamine, Diacerein, Diatrizoate, Diazepam, Diazoxide, Dichlorobenzyl alcohol, Diclofenac, Diclofenamide, Dicoumarol, Dicyclomine, Didanosine, Dienogest, Diethylstilbestrol, Difenpiramide, Difloxacin, Diflunisal, Difluocortolone, Digitoxin, Digoxin, Dihydralazine, Dihydroergocornine, Dihydroergocristine, Dihydroergocryptine, Dihydroergotamine, Dihydrostreptomycin, Diltiazem, Dimercaprol, Dimetacrine, Dimethyl sulfoxide, Diphenadione, Disopyramide, Disulfiram, Ditiocarb, Dobutamine, Docetaxel, Dofetilide, Dolasetron, Domperidone, Donepezil, Dopamine, Doripenem, Dosulepin, Dovitinib, Doxacurium, Doxazosin, Doxepin, Doxofylline, Doxorubicin, Doxycycline, Dronedarone, Drospirenone, Droxicam, Droxidopa, Duloxetine, Duvelisib, Dyphylline, Ebastine, Ebselen, Edoxaban, Edrophonium, Efavirenz, Efonidipine, Elagolix, Eletriptan, Elexacaftor, Eliglustat, Ellagic acid, Eltrombopag, Emapalumab, Emtricitabine, Enalaprilat, Enasidenib, Encainide, Enclomiphene, Encorafenib, Enflurane, Enoxacin, Enrofloxacin, Entacapone, Entecavir, Entrectinib, Enzalutamide, Epanolol, Epinastine, Epirizole, Epitizide, Eplerenone, Epoprostenol, Erdafitinib, Ergotamine, Erlotinib, Ertapenem, Ertugliflozin, Esatenolol, Escitalopram, Esmirtazapine, Esmolol, Estazolam, Estradiol, Estradiol acetate, Estradiol benzoate, Estradiol cypionate, Estradiol dienanthate, Estradiol valerate, Estrone, Estrone sulfate, Eszopiclone, Etacrynic acid, Etafedrine, Etamiphylline, Etanercept, Ethambutol, Ethinylestradiol, Ethosuximide, Ethoxzolamide, Ethyl biscoumacetate, Ethylmorphine, Ethynodiol diacetate, Etodolac, Etofenamate, Etomidate, Etonogestrel, Etoperidone, Etoposide, Etoricoxib, Etynodiol, Eucalyptus oil, Evening primrose oil, Everolimus, Ezogabine, Famciclovir, Famotidine, Fedratinib, Felbamate, Felodipine, Fenbufen, Fenethylline, Fenfluramine, Fenofibrate, Fenofibric acid, Fenoldopam, Fenoprofen, Fenproporex, Fenquizone, Fentanyl, Fentiazac, Fesoterodine, Fingolimod, Firocoxib, Flavoxate, Flecainide, Floctafenine, Flomoxef, Florbetaben (18F), Florbetapir (18F), Floxuridine, Fluconazole, Flucytosine, Fludeoxyglucose (18F), Fluindione, Flumatinib, Flumazenil, Flumequine, Flunarizine, Flunitrazepam, Flunixin, Fluocinolone acetonide, Fluorouracil, Fluoxetine, Fluphenazine, Flupirtine, Flurazepam, Flurbiprofen, Flurbiprofen axetil, Flutamide, Fluvastatin, Fluvoxamine, Folic acid, Fomepizole, Fondaparinux, Foretinib, Formestane, Formoterol, Fosaprepitant, Foscarnet, Fosfomycin, Fosinopril, Fosphenytoin, Fostamatinib, Framycetin, Frovatriptan, Furafylline, Furosemide, Fusidic acid, Gabapentin enacarbil, Gadobenic acid, Gadodiamide, Gadofosveset trisodium, Gadopentetic acid, Gadoteric acid, Gadoteridol, Galantamine, Ganciclovir, Garenoxacin, Gatifloxacin, Gefitinib, Geldanamycin, Gemcitabine, Gemfibrozil, Gemifloxacin, Geneticin, Genistein, Gentamicin, Gentamicin C1a, Gestodene, Gestrinone, Gilteritinib, Gimeracil, Givosiran, Glecaprevir, Glesatinib, Glipizide, Glycerin, Glycerol phenylbutyrate, Golimumab, Golodirsen, Goserelin, Gossypol, Grepafloxacin, Griseofulvin, GTS-21, Guacetisal, Guanabenz, Guanethidine, Guanfacine, Halofantrine, Haloperidol, Halothane, Hesperetin, Hexobarbital, Hydralazine, Hydrochlorothiazide, Hydrocortisone, Hydroflumethiazide, Hydrolyzed Cephalothin, Hydromorphone, Hydrotalcite, Hydroxocobalamin, Hydroxychloroquine, Hydroxyethyl Starch, Hydroxyprogesterone caproate, Hydroxyurea, Hydroxyzine, Hygromycin B, Hypoxanthine, Ibrutinib, Ibuproxam, Ibutilide, Icatibant, Icosapent, Icotinib, Idarubicin, Idarucizumab, Idebenone, Idelalisib, Ifosfamide, Iloperidone, Imatinib, Imidafenacin, Imidazole salicylate, Imipramine, Indapamide, Indenolol, Indigotindisulfonic acid, Indinavir, Indisulam, Indobufen, Indomethacin, Indoprofen, Infliximab, Inosine pranobex, Inositol, Inotersen, Insulin beef, Insulin degludec, Insulin glargine, Insulin glulisine, Insulin human, Insulin lispro, Insulin peglispro, Insulin pork, Insulin tregopil, Interferon alfa, Interferon alfa-2a, Recombinant, Interferon alfa-2b, Interferon alfa-2c, Interferon alfa-n1, Interferon alfa-n3, Interferon alfacon-1, Interferon beta-1a, Interferon beta-1b, Interferon gamma-1b, Invert sugar, Iobenguane sulfate I-123, Iodixanol, Ioflupane I-123, Iopromide, Iothalamic acid, Ioversol, Ioxilan, Ipecac, Ipilimumab, Iproniazid, Irinotecan, Isavuconazole, Isepamicin, Isoflavone, Isoflurane, Isometheptene, Isoniazid, Isosorbide, Isosorbide dinitrate, Isosorbide mononitrate, Isosulfan blue, Isotretinoin, Isoxicam, Isradipine, Istradefylline, Itraconazole, Ivosidenib, Ixabepilone, Ixazomib, Kanamycin, Kebuzone, Ketamine, Ketazolam, Ketoconazole, Ketoprofen, Ketorolac, Labetalol, Lacosamide, Lamivudine, Lamotrigine, Landiolol, Lansoprazole, Lapatinib, Larotrectinib, Latamoxef, Ledipasvir, Lefamulin, Leflunomide, Lemborexant, Lenalidomide, Lenvatinib, Lercanidipine, Lesinurad, Lestaurtinib, Letermovir, Letrozole, Leuprolide, Levacetylmethadol, Levamlodipine, Levobetaxolol, Levobupivacaine, Levocarnitine, Levocetirizine, Levofloxacin, Levomilnacipran, Levonorgestrel, Levosalbutamol, Licofelone, Lidocaine, Linagliptin, Liothyronine, Lisdexamfetamine, Lisinopril, Lisofylline, Lisuride, Lithium carbonate, Lithium cation, Lithium citrate, Lithium hydroxide, Lixisenatide, Lobeglitazone, Lobucavir, Lofexidine, Lomefloxacin, Lomitapide, Lonazolac, Lonidamine, Loperamide, Lopinavir, Loracarbef, Lorazepam, Lorcaserin, Lornoxicam, Lorpiprazole, Lovastatin, Loxoprofen, Lubiprostone, Lumateperone, Lumefantrine, Lumiracoxib, Lynestrenol, Lysergic acid diethylamide, Macitentan, Magaldrate, Magnesium carbonate, Magnesium chloride, Magnesium hydroxide, Magnesium oxide, Magnesium peroxide, Magnesium silicate, Magnesium trisilicate, Mangafodipir, Manidipine, Mannitol, Maprotiline, Mebutizide, Mecamylamine, Meclizine, Meclofenamic acid, Medical Cannabis, Medroxyprogesterone acetate, Mefenamic acid, Mefloquine, Mefruside, Megestrol acetate, Melatonin, Meloxicam, Melperone, Memantine, Menadione, Meperidine, Mephenytoin, Mepindolol, Mepivacaine, Mequitazine, Meropenem, Mersalyl, Mesalazine, Mesoridazine, Mestranol, Metamfetamine, Metamizole, Metaxalone, Methadone, Methazolamide, Methimazole, Methohexital, Methotrexate, Methotrimeprazine, Methoxsalen, Methoxyflurane, Methyclothiazide, Methyl salicylate, Methyldopa, Methylene blue, Methylnaltrexone, Methylphenidate, Methylphenobarbital, Methylprednisone, Methyltestosterone, Methysergide, Meticrane, Metoclopramide, Metolazone, Metoprolol, Metreleptin, Metronidazole, Metyrapone, Mexiletine, Mianserin, Mibefradil, Miconazole, Midazolam, Midomafetamine, Midostaurin, Mifepristone, Migalastat, Milnacipran, Milrinone, Minaprine, Mipomersen, Mirabegron, Mirtazapine, Mitoxantrone, Mizolastine, Moclobemide, Modafinil, Mofebutazone, Montelukast, Morniflumate, Motesanib, Moxifloxacin, Moxisylyte, Muzolimine, Mycophenolate mofetil, Mycophenolic acid, N-acetyltyrosine, N-methylnicotinamide, Nabilone, Nabiximols, Nabumetone, Nadolol, Nafcillin, Naldemedine, Nalidixic acid, Nalmefene, Naloxegol, Naloxone, Naproxen, Nateglinide, Neamine, Nebivolol, Nedaplatin, Nedocromil, Nefazodone, Nelfinavir, Nemonoxacin, Neomycin, Neratinib, Netilmicin, Netupitant, Nevirapine, Niacin, Nicardipine, Nicergoline, Niclosamide, Nicorandil, Nicotinamide, Nicotine, Nifedipine, Nifenazone, Nilotinib, Nilutamide, Nilvadipine, Nimesulide, Nintedanib, Nisoldipine, Nitrazepam, Nitric Oxide, Nitroaspirin, Nitrofurantoin, Nitroglycerin, Nitroprusside, Nitrous oxide, NN344, Nomegestrol, Nomegestrol acetate, Norelgestromin, Norethindrone enanthate, Norethisterone, Norethynodrel, Norfloxacin, Norgestimate, Norgestrel, Norgestrienone, Nortriptyline, NS-398, Obeticholic acid, Octinoxate, Octylphenoxy polyethoxyethanol, Ofloxacin, Olanzapine, Olaparib, Oliceridine, Olsalazine, Ombitasvir, Omeprazole, Ondansetron, Opipramol, Opium, Orbifloxacin, Oritavancin, Ormeloxifene, Orphenadrine, Oseltamivir, Osilodrostat, Osimertinib, Ospemifene, Oxabolone cipionate, Oxacillin, Oxamniquine, Oxaprozin, Oxazepam, Oxolinic acid, Oxprenolol, Oxtriphylline, Oxybenzone, Oxybutynin, Oxymetholone, Oxymorphone, Oxyphenbutazone, Oxyquinoline, p-Coumaric acid, Paclitaxel, Pacritinib, Palbociclib, Paliperidone, Palonosetron, Pamidronic acid, Panobinostat, Pantoprazole, Parecoxib, Paritaprevir, Paromomycin, Paroxetine, Patent Blue, Pazopanib, Pazufloxacin, PD173955, Pefloxacin, Pegaptanib, Peginesatide, Peginterferon alfa-2a, Peginterferon alfa-2b, Peginterferon beta-1a, Peldesine, Pemetrexed, Penbutolol, Penciclovir, Pentaerythritol tetranitrate, Pentamidine, Pentastarch, Pentetic acid, Pentifylline, Pentobarbital, Pentostatin, Pentoxifylline, Peppermint oil, Perampanel, Perhexiline, Perindopril, Permethrin, Perospirone, Perphenazine, Pexidartinib, Phenacetin, Phenazopyridine, Phenelzine, Phenformin, Phenindione, Phenobarbital, Phenprocoumon, Phentermine, Phentolamine, Phenyl aminosalicylate, Phenylbutazone, Phenylbutyric acid, Phenytoin, Pholcodine, Phosphocreatine, Phosphoric acid, Phylloquinone, Pibrentasvir, Piceatannol, Picosulfuric acid, Pidotimod, Pilocarpine, Pimozide, Pindolol, Pipemidic acid, Piperacillin, Piperaquine, Piperazine, Pipotiazine, Piracetam, Piretanide, Pirfenidone, Pirlindole, Piroxicam, Pirprofen, Pitolisant, Plazomicin, Plerixafor, Plitidepsin, Polmacoxib, Polyethylene glycol 400, Polythiazide, Pomalidomide, Ponatinib, Potassium, Potassium acetate, Potassium bicarbonate, Potassium cation, Potassium chloride, Potassium citrate, Potassium nitrate, Potassium perchlorate, Potassium sulfate, Practolol, Pralatrexate, Pralidoxime, Pramipexole, Pranlukast, Prasugrel, Praziquantel, Prednisolone phosphate, Pregabalin, Prilocaine, Primaquine, Primidone, Probenecid, Procainamide, Procaine benzylpenicillin, Prochlorperazine, Progesterone, Proglumetacin, Proguanil, Promazine, Promethazine, Propacetamol, Propafenone, Propantheline, Propentofylline, Propiverine, Propofol, Propranolol, Proquazone, Protriptyline, Proxyphylline, Prucalopride, Prulifloxacin, Puromycin, Pyrantel, Pyrazinamide, Pyridoxine, Pyrithione, Quetiapine, Quinethazone, Quingestanol, Quinidine, Quinine, R,S-Warfarin alcohol, Rabeprazole, Radicicol, Radotinib, Ramelteon, Ramosetron, Ranitidine, Ranolazine, Rasagiline, Reboxetine, Regorafenib, Remoxipride, Repinotan, Reserpine, Resorcinol, Resveratrol, Retapamulin, Revefenacin, Rhein, Ribavirin, Ribociclib, Ribostamycin, Rifampicin, Rifamycin, Rilonacept, Rilpivirine, Riluzole, Rimegepant, Risperidone, Ritanserin, Ritonavir, Rivaroxaban, Rizatriptan, Robenacoxib, Rofecoxib, Roflumilast, Rolapitant, Rolofylline, Romidepsin, Ropeginterferon alfa-2b, Ropivacaine, Rosiglitazone, Rosoxacin, Rosuvastatin, Rotigotine, Rucaparib, Rufinamide, Rufloxacin, Rupatadine, Ruxolitinib, S,R-Warfarin alcohol, Sacubitril, Safinamide, Salbutamol, Salmon calcitonin, Salsalate, Saquinavir, Saracatinib, Sarafloxacin, Satralizumab, Savolitinib, Saxagliptin, SC-236, Secobarbital, Secukinumab, Segesterone acetate, Selegiline, Selenious acid, Selenium, Selpercatinib, Selumetinib, Seratrodast, Sertindole, Sertraline, Sevoflurane, Sibutramine, Sildenafil, Silibinin, Siltuximab, Simeprevir, Simvastatin, Siponimod, Sirolimus, Sisomicin, Sitafloxacin, Sitagliptin, Sodium acetate, Sodium aurothiomalate, Sodium bicarbonate, Sodium fluoride, Sodium sulfate, Sofosbuvir, Solifenacin, Solriamfetol, Sonidegib, Sorafenib, Sorbitol, Sotalol, Sparfloxacin, Sparteine, Spiradoline, Spironolactone, St. John's Wort, Stiripentol, Streptomycin, Streptozocin, Strontium chloride, Sucralfate, Sulbactam, Sulfadiazine, Sulfamethoxazole, Sulfaphenazole, Sulfapyridine, Sulfasalazine, Sulindac, Sumatriptan, Sunitinib, Suvorexant, Suxibuzone, Synthetic Conjugated Estrogens, A, Synthetic Conjugated Estrogens, B, Tacrine, Tacrolimus, Tadalafil, Tafenoquine, Talinolol, Talniflumate, Tamoxifen, Tamsulosin, Tandutinib, Tapentadol, Tasimelteon, Taxifolin, Tazemetostat, Technetium Tc-99m ciprofloxacin, Technetium Tc-99m exametazime, Technetium Tc-99m mebrofenin, Technetium Tc-99m oxidronate, Technetium Tc-99m pyrophosphate, Teduglutide, Tegafur, Tegafur-uracil, Tegaserod, Telavancin, Temafloxacin, Temazepam, Temozolomide, Temsirolimus, Tenidap, Teniposide, Tenofovir, Tenofovir alafenamide, Tenofovir disoproxil, Tenoxicam, Tepoxalin, Terbinafine, Terbutaline, Terfenadine, Teriflunomide, Tertatolol, Tesevatinib, Tesmilifene, Testolactone, Testosterone, Testosterone cypionate, Testosterone enanthate, Testosterone propionate, Testosterone undecanoate, Tetrabenazine, Tetracycline, Tetradecyl hydrogen sulfate (ester), Theobromine, Theodrenaline, Theophylline, Thiabendazole, Thiamylal, Thiethylperazine, Thiopental, Thioridazine, Thiosalicylic acid, Thiotepa, Thiothixene, Tianeptine, Tiapride, Tiaprofenic acid, Ticlopidine, Tienilic acid, Tiludronic acid, Timolol, Tinidazole, Tinoridine, Tioclomarol, Tiopronin, Tiotropium, Tipranavir, Tirofiban, Tixocortol, Tizanidine, Tobramycin, Tocainide, Tocilizumab, Tocopherol, Tofacitinib, Tolazamide, Tolbutamide, Tolcapone, Tolfenamic acid, Tolmetin, Toloxatone, Tolterodine, Tolvaptan, Topiramate, Topiroxostat, Topotecan, Torasemide, Tositumomab, Trabectedin, Trametinib, Tranylcypromine, Trastuzumab emtansine, Trazodone, Trestolone, Tretinoin, Triamterene, Triazolam, Trichlormethiazide, Triclabendazole, Triethylenetetramine, Trifluoperazine, Trifluridine, Trimebutine, Trimethadione, Trimethoprim, Trimetrexate, Trimipramine, Tripelennamine, Triptolide, Troglitazone, Tropisetron, Trospium, Trovafloxacin, Tucatinib, Ubrogepant, Ularitide, Ulipristal, Umeclidinium, Umifenovir, Ursodeoxycholic acid, Vaborbactam, Vadimezan, Valaciclovir, Valbenazine, Valdecoxib, Valganciclovir, Valproic acid, Vancomycin, Vandetanib, Vardenafil, Varenicline, Vatalanib, Vayarin, Vemurafenib, Venetoclax, Venlafaxine, Verapamil, Vernakalant, Vilanterol, Vilazodone, Viloxazine, Vinblastine, Vincristine, Vindesine, Vinflunine, Vinorelbine, Vitamin D, Vorapaxar, Vortioxetine, Voxelotor, Voxilaprevir, Warfarin, Xanthine, Xipamide, Yohimbine, Zafirlukast, Zaleplon, Zaltoprofen, Zanamivir, Zanubrutinib, Zidovudine, Zileuton, Ziprasidone, Zolmitriptan, Zolpidem, Zomepirac, Zonisamide, Zopiclone, Zotepine, Zuclopenthixol" />
          <attvalue for="13" value="Acetaminophen" />
          <attvalue for="14" value="https://www.drugbank.ca/structures/DB00316/image.svg" />
          <attvalue for="15" value="Drug" />
          <attvalue for="16" value="4" />
          <attvalue for="17" value="0.16739670293143785" />
          <attvalue for="18" value="0.0018707803209279464" />
          <attvalue for="19" value="0.00027387900812269087" />
          <attvalue for="20" value="0" />
          <attvalue for="21" value="22" />
          <attvalue for="22" value="#FC5F67" />
          <attvalue for="23" value="#FB3640" />
        </attvalues>
      </node>
      <node id="Prostaglandin E synthase 3" label="Prostaglandin E synthase 3">
        <attvalues>
          <attvalue for="24" value="PTGES3" />
          <attvalue for="0" value="Q15185" />
          <attvalue for="25" value="1EJF" />
          <attvalue for="26" value="Humans" />
          <attvalue for="27" value="Not Available" />
          <attvalue for="28" value="Not Available" />
          <attvalue for="29" value="Cytoplasm" />
          <attvalue for="30" value="HSP90AA1, STIP1, HSP90AB1, PPID, CDC37, VCP, PTGES2, FKBP4, TCP1, FKBP5" />
          <attvalue for="31" value="Neurotoxicity Syndromes, Neoplasms, Malignant Neoplasms, Primary malignant neoplasm, Mammary Neoplasms, Adenocarcinoma, Carcinoma, Esophageal Neoplasms, Monosomy, Pervasive Development Disorder, Neurodegenerative Disorders" />
          <attvalue for="32" value="Grn163l, Acetaminophen, Copper" />
          <attvalue for="33" value="https://www.drugbank.ca/polypeptides/Q15185" />
          <attvalue for="13" value="Prostaglandin E synthase 3" />
          <attvalue for="14" value="https://cdn.rcsb.org/images/structures/ej/1ejf/1ejf_assembly-1.jpeg" />
          <attvalue for="15" value="Target" />
          <attvalue for="16" value="1" />
          <attvalue for="17" value="0.13936985769177548" />
          <attvalue for="18" value="0.0" />
          <attvalue for="19" value="1.561694976727717e-05" />
          <attvalue for="20" value="0" />
          <attvalue for="21" value="0" />
          <attvalue for="22" value="#12EAEA" />
          <attvalue for="23" value="#0EBEBE" />
        </attvalues>
      </node>
      <node id="Mecobalamin" label="Mecobalamin">
        <attvalues>
          <attvalue for="0" value="DB03614" />
          <attvalue for="1" value="[CH3-].CC1=CC2=C(C=C1C)N(C=N2)[C@@H]3[C@@H]([C@@H]([C@H](O3)CO)OP(=O)([O-])OC(C)CNC(=O)CC[C@@]4([C@H]([C@@H]5[C@]6([C@@]([C@@H](/C(=C(/C7=N/C(=C\C8=N/C(=C(\C4=N5)/C)/[C@H](C8(C)C)CCC(=O)N)/[C@H]([C@]7(C)CC(=O)N)CCC(=O)N)\C)/[N-]6)CCC(=O)N)(C)CC(=O)N)C)CC(=O)N)C)O.[Co+3]" />
          <attvalue for="2" value="B" />
          <attvalue for="3" value="B03" />
          <attvalue for="4" value="B03B" />
          <attvalue for="5" value="B03BA" />
          <attvalue for="6" value="B03BA05" />
          <attvalue for="7" value="Methionine synthase" />
          <attvalue for="8" value="" />
          <attvalue for="9" value="" />
          <attvalue for="10" value="" />
          <attvalue for="11" value="Enzyme" />
          <attvalue for="12" value="" />
          <attvalue for="13" value="Mecobalamin" />
          <attvalue for="14" value="https://www.drugbank.ca/structures/DB03614/image.svg" />
          <attvalue for="15" value="Drug" />
          <attvalue for="16" value="1" />
          <attvalue for="17" value="0.0934780474745672" />
          <attvalue for="18" value="0.0" />
          <attvalue for="19" value="2.6537359813617435e-08" />
          <attvalue for="20" value="0" />
          <attvalue for="21" value="0" />
          <attvalue for="22" value="#FC5F67" />
          <attvalue for="23" value="#FB3640" />
        </attvalues>
      </node>
      <node id="Dipyridamole" label="Dipyridamole">
        <attvalues>
          <attvalue for="0" value="DB00975" />
          <attvalue for="1" value="C1CCN(CC1)C2=NC(=NC3=C2N=C(N=C3N4CCCCC4)N(CCO)CCO)N(CCO)CCO" />
          <attvalue for="2" value="B" />
          <attvalue for="3" value="B01" />
          <attvalue for="4" value="B01A" />
          <attvalue for="5" value="B01AC" />
          <attvalue for="6" value="B01AC07" />
          <attvalue for="7" value="cAMP and cAMP-inhibited cGMP 3',5'-cyclic phosphodiesterase 10A, Adenosine deaminase, cGMP-specific 3',5'-cyclic phosphodiesterase, cAMP-specific 3',5'-cyclic phosphodiesterase 4A, Calcipressin-1, Alpha-1-acid glycoprotein 1" />
          <attvalue for="8" value="" />
          <attvalue for="9" value="" />
          <attvalue for="10" value="Multidrug resistance-associated protein 4, Multidrug resistance-associated protein 5, Multidrug resistance protein 1, Solute carrier organic anion transporter family member 1B1, Solute carrier organic anion transporter family member 1B3, Solute carrier organic anion transporter family member 2B1, Bile salt export pump" />
          <attvalue for="11" value="Enzyme, Not Available, Enzyme, Enzyme, Not Available, Secreted protein" />
          <attvalue for="12" value="(1,2,6,7-3H)Testosterone, (R)-warfarin, (S)-Warfarin, 1-Testosterone, 1,10-Phenanthroline, 18-methyl-19-nortestosterone, 3,5-Diiodotyrosine, 4-hydroxycoumarin, 4-Hydroxytestosterone, 5beta-dihydrotestosterone, 7,8-Dichloro-1,2,3,4-tetrahydroisoquinoline, Abciximab, Acebutolol, Aceclofenac, Acemetacin, Acenocoumarol, Acepromazine, Acotiamide, Adenosine, Alaproclate, Albutrepenonacog alfa, Alclofenac, Aldesleukin, Alemtuzumab, Alfuzosin, Aliskiren, Allylestrenol, Alminoprofen, Aloxiprin, Alprenolol, Alprostadil, Alteplase, Altrenogest, Altretamine, Ambenonium, Ambrisentan, Amediplase, Amifostine, Amiloride, Aminophenazone, Aminosalicylic acid, Amiodarone, Amitriptyline, Amlodipine, Amobarbital, Amoxapine, Amphetamine, Amphotericin B, Amsacrine, Amyl Nitrite, Anagrelide, Ancrod, Andexanet alfa, Andrographolide, Angiotensin 1-7, Anisodamine, Anistreplase, Anti-inhibitor coagulant complex, Antihemophilic Factor (Recombinant), PEGylated, Antihemophilic factor human, Antihemophilic factor, human recombinant, Antipyrine, Antithrombin Alfa, Antithrombin III human, Antrafenine, Apixaban, Apomorphine, Apraclonidine, Aprotinin, Ardeparin, Argatroban, Aripiprazole, Aripiprazole lauroxil, Arotinolol, Arsenic trioxide, Asenapine, Astaxanthin, Astemizole, Asunaprevir, Atazanavir, Atenolol, Atorvastatin, Atrasentan, Atropine, Avanafil, Axitinib, Azacitidine, Azapropazone, Azficel-T, Azilsartan medoxomil, Azithromycin, Balsalazide, Bambuterol, Bamet-UD2, Barbexaclone, Barbital, Barnidipine, Belantamab mafodotin, Belinostat, Bemiparin, Bempedoic acid, Benazepril, Benazeprilat, Bendamustine, Bendroflumethiazide, Benmoxin, Benorilate, Benoxaprofen, Benzbromarone, Benzthiazide, Benzydamine, Benzylpenicillin, Benzylthiouracil, Bepridil, Beraprost, Beroctocog alfa, Betaxolol, Bethanidine, Betrixaban, Bevantolol, Bexarotene, Bietaserpine, Biochanin A, Bismuth subsalicylate, Bisoprolol, Bivalirudin, Blinatumomab, Boldenone, Bopindolol, Bortezomib, Bosentan, Bosutinib, BQ-123, Bretylium, Brexpiprazole, Brimonidine, Brinase, Brofaromine, Bromocriptine, Bucindolol, Budesonide, Buflomedil, Bufuralol, Bumadizone, Bumetanide, Bunazosin, Bupivacaine, Bupranolol, Busulfan, Butabarbital, Butalbital, Butylphthalide, Cabazitaxel, Cadralazine, Calcium, Calcium acetate, Calcium carbonate, Calcium cation, Calcium chloride, Calcium citrate, Calcium gluconate, Calcium Phosphate, Calcium threonate, Calusterone, Canagliflozin, Candesartan, Candesartan cilexetil, Candoxatril, Cangrelor, Capecitabine, Caplacizumab, Capsaicin, Captopril, Carbamazepine, Carbaspirin calcium, Carbetocin, Carbimazole, Carboplatin, Carfilzomib, Carmustine, Caroxazone, Carprofen, Carteolol, Carvedilol, Caspofungin, Catridecacog, Cefacetrile, Cefaclor, Cefadroxil, Cefaloridine, Cefalotin, Cefamandole, Cefamandole nafate, Cefapirin, Cefatrizine, Cefazedone, Cefazolin, Cefbuperazone, Cefcapene, Cefdinir, Cefditoren, Cefepime, Cefetamet, Cefixime, Cefmenoxime, Cefmetazole, Cefminox, Cefodizime, Cefonicid, Cefoperazone, Ceforanide, Cefotaxime, Cefotetan, Cefotiam, Cefoxitin, Cefozopran, Cefpiramide, Cefpirome, Cefpodoxime, Cefprozil, Cefradine, Cefroxadine, Cefsulodin, Ceftaroline fosamil, Ceftazidime, Ceftezole, Ceftibuten, Ceftizoxime, Ceftobiprole, Ceftolozane, Ceftriaxone, Cefuroxime, Celecoxib, Celiprolol, Cepeginterferon alfa-2B, Cephalexin, Cephaloglycin, Cerivastatin, Chenodeoxycholic acid, Chlorambucil, Chloramphenicol, Chlormadinone, Chlorothiazide, Chlorotrianisene, Chlorpromazine, Chlorthalidone, Cholecystokinin, Cholic Acid, Choline magnesium trisalicylate, Choline salicylate, Cicletanine, Cilazapril, Cilnidipine, Cilostazol, Cimetidine, Cimicoxib, Cinchocaine, Cisplatin, Citalopram, Cladribine, Clarithromycin, Clevidipine, Clofarabine, Clomipramine, Clonidine, Clonixin, Clopidogrel, Cloprostenol, Cloranolol, Clorgiline, Cloricromen, Clorindione, Clozapine, Coagulation Factor IX (Recombinant), Coagulation Factor IX Human, Coagulation factor VII human, Coagulation factor VIIa Recombinant Human, Coagulation factor X human, Cobimetinib, Collagenase clostridium histolyticum, Conivaptan, Conjugated estrogens, Coumaphos, Coumarin, Cryptenamine, Cyclopenthiazide, Cyclophosphamide, Cyclosporine, Cyclothiazide, Cyproterone acetate, Cytarabine, Dabigatran, Dabigatran etexilate, Dacarbazine, Dactinomycin, Dalteparin, Damoctocog alfa pegol, Danaparoid, Dapagliflozin, Dapoxetine, Darexaban, Dasatinib, Daunorubicin, Debrisoquine, Decamethonium, Decitabine, Deferasirox, Defibrotide, Dehydrochloromethyltestosterone, Dehydrocholic acid, Delapril, Demecarium, Demegestone, Deoxycholic acid, Dersalazine, Deserpidine, Desflurane, Desirudin, Desmoteplase, Desogestrel, Desvenlafaxine, Dexamethasone, Dexibuprofen, Dexketoprofen, Dexmedetomidine, Dexniguldipine, Dexpropranolol, Dexrazoxane, Dextran, Diazoxide, Dibromotyrosine, Dichlorvos, Diclofenac, Diclofenamide, Dicoumarol, Dienogest, Diethylcarbamazine, Diethylnorspermine, Diethylstilbestrol, Difenpiramide, Diflunisal, Digoxin, Dihydralazine, Dihydroergocristine, Dihydroergotamine, Diltiazem, Dinoprostone, Dinutuximab, Diphenadione, Distigmine, Disulfiram, Ditazole, Docetaxel, Donepezil, Doxazosin, Doxepin, Doxofylline, Doxorubicin, Doxycycline, Dronedarone, Droperidol, Drospirenone, Drostanolone propionate, Drotrecogin alfa, Droxicam, Duloxetine, Dydrogesterone, Ebselen, Echothiophate, Edetate calcium disodium anhydrous, Edetic acid, Edoxaban, Edrophonium, Efavirenz, Efonidipine, Eftrenonacog alfa, Elagolix, Eluxadoline, Emicizumab, Empagliflozin, Enalapril, Enalaprilat, Endralazine, Enoxaparin, Epanolol, Epimestrol, Epirizole, Epirubicin, Eplerenone, Epoprostenol, Eprosartan, Eptifibatide, Equol, Ergotamine, Eribulin, Erythrityl tetranitrate, Erythromycin, Esatenolol, Escitalopram, Esmolol, Esterified estrogens, Estradiol, Estradiol acetate, Estradiol benzoate, Estradiol cypionate, Estradiol valerate, Estriol, Estrone, Estrone sulfate, Etacrynic acid, Ethanol, Ethenzamide, Ethinylestradiol, Ethyl biscoumacetate, Ethynodiol diacetate, Etodolac, Etofenamate, Etonogestrel, Etoposide, Etoricoxib, Etynodiol, Everolimus, Ezetimibe, Factor IX Complex (Human), Factor XIII (human), Felodipine, Fenbufen, Fenofibrate, Fenoldopam, Fenoprofen, Fenthion, Fentiazac, Ferulic acid, Fexofenadine, Fibrinogen human, Fibrinolysin, Fimasartan, Firocoxib, Floctafenine, Flomoxef, Floxuridine, Flucloxacillin, Flucytosine, Fludarabine, Fluindione, Flunixin, Fluorescein, Fluorouracil, Fluoxetine, Flupentixol, Flurbiprofen, Flurbiprofen axetil, Fluvastatin, Fluvoxamine, Fondaparinux, Formebolone, Formic acid, Formononetin, Fosinopril, Fosinoprilat, Fostamatinib, Furazolidone, Furosemide, Fusidic acid, Gabexate, Gadoxetic acid, Galantamine, Gallamine triethiodide, Gemcitabine, Gemtuzumab ozogamicin, Gestodene, Gestonorone, Gestrinone, Gimatecan, Ginkgo biloba, Glecaprevir, Glimepiride, Glipizide, Glucosamine, Glyburide, Glycine betaine, Glycochenodeoxycholic Acid, Glycocholic acid, Glycyrrhizic acid, Gossypol, Grazoprevir, Guacetisal, Guanabenz, Guanadrel, Guanazodine, Guanethidine, Guanfacine, Guanoclor, Guanoxabenz, Guanoxan, Halothane, Harmaline, Hemin, Heparin, Hexafluronium, Hexamethonium, Hexestrol, Hexobarbital, Human interferon omega-1, Huperzine A, Hydracarbazine, Hydralazine, Hydrochlorothiazide, Hydroflumethiazide, Hydroxyprogesterone, Hydroxyprogesterone caproate, Hydroxytyrosol, Hydroxyurea, Hyodeoxycholic Acid, Ibritumomab tiuxetan, Ibrutinib, Ibudilast, Ibuprofen, Ibuproxam, Icosapent, Icosapent ethyl, Idarubicin, Idraparinux, Ifetroban, Ifosfamide, Iloperidone, Iloprost, Imatinib, Imidapril, Imidazole salicylate, Imipramine, Indalpine, Indapamide, Indenolol, Indinavir, Indobufen, Indocyanine green acid form, Indomethacin, Indoprofen, Indoramin, Interferon alfa, Interferon alfa-2a, Recombinant, Interferon alfa-2b, Interferon alfa-n1, Interferon alfa-n3, Interferon alfacon-1, Interferon beta-1b, Interferon gamma-1b, Ipidacrine, Iproniazid, Irbesartan, Irinotecan, Isocarboxazid, Isoflurane, Isoflurophate, Isosorbide, Isosorbide dinitrate, Isosorbide mononitrate, Isoxicam, Isoxsuprine, Isradipine, Ixabepilone, Kallidinogenase, Kebuzone, Ketamine, Ketanserin, Ketoconazole, Ketoprofen, Ketorolac, Labetalol, Lacidipine, Landiolol, Latamoxef, Lenalidomide, Lenvatinib, Lepirudin, Lercanidipine, Letaxaban, Letermovir, Levamlodipine, Levobetaxolol, Levobunolol, Levobupivacaine, Levocarnitine, Levodopa, Levomilnacipran, Levonorgestrel, Levosalbutamol, Levosimendan, Licofelone, Limaprost, Linezolid, Linsidomine, Liothyronine, Liotrix, Lisinopril, Lofexidine, Lomustine, Lonazolac, Lonidamine, Lopinavir, Loracarbef, Loratadine, Lornoxicam, Losartan, Lovastatin, Loxoprofen, Lumiracoxib, Lynestrenol, Macitentan, Magnesium salicylate, Malathion, Manidipine, Mannitol, Mebanazine, Mebutizide, Mecamylamine, Mechlorethamine, Meclofenamic acid, Medrogestone, Medroxyprogesterone acetate, Mefenamic acid, Mefloquine, Megestrol acetate, Melagatran, Meloxicam, Melphalan, Memantine, Mepindolol, Mercaptopurine, Mesalazine, Mestranol, Metamizole, Methallenestril, Methanesulfonyl Fluoride, Methazolamide, Methimazole, Methohexital, Methoserpidine, Methotrexate, Methotrimeprazine, Methyclothiazide, Methyl salicylate, Methyl-1-testosterone, Methyldopa, Methylene blue, Methylestrenolone, Methylphenobarbital, Methylphosphinic Acid, Methylpropylpropanediol dinitrate, Methylthiouracil, Metipranolol, Metoclopramide, Metolazone, Metoprolol, Metrifonate, Metyrosine, Mibefradil, Mibolerone, Mifepristone, Milnacipran, Milrinone, Minaprine, Minoxidil, Mirodenafil, Mitomycin, Mitoxantrone, Moclobemide, Moexipril, Mofebutazone, Molsidomine, Monteplase, Morniflumate, Moroctocog alfa, Morphine, Moxestrol, Moxonidine, Muzolimine, Mycophenolate mofetil, Nabilone, Nabumetone, Nadolol, Nadroparin, Nafamostat, Naftopidil, Naproxen, Nebivolol, Nefazodone, Nelarabine, Nelfinavir, Neostigmine, Nesiritide, Nialamide, Nicardipine, Nicergoline, Nicorandil, Nifedipine, Nifenazone, Niguldipine, Nilotinib, Nilvadipine, Nimesulide, Nimodipine, Nintedanib, Nisoldipine, Nitrate, Nitrendipine, Nitric Oxide, Nitroaspirin, Nitrofurantoin, Nitroglycerin, Nitroprusside, Nitrous acid, Nizatidine, Nomegestrol, Nomegestrol acetate, Nonacog beta pegol, Norelgestromin, Norethindrone enanthate, Norethisterone, Norethynodrel, Norgestimate, Norgestrel, Norgestrienone, Nortriptyline, NS-398, Obeticholic acid, Obinutuzumab, Octamoxin, Octylphenoxy polyethoxyethanol, Ofloxacin, Olanzapine, Olaparib, Olmesartan, Olsalazine, Omacetaxine mepesuccinate, Omapatrilat, Omega-3 fatty acids, Omega-3-acid ethyl esters, Omega-3-carboxylic acids, Ormeloxifene, Otamixaban, Ouabain, Oxaliplatin, Oxaprozin, Oxprenolol, Oxyphenbutazone, p-Coumaric acid, Paclitaxel, Palbociclib, Paliperidone, Pancuronium, Pantothenic acid, Papaverine, Paraoxon, Parecoxib, Pargyline, Paritaprevir, Parnaparin, Paroxetine, Patent Blue, Peginterferon alfa-2a, Peginterferon alfa-2b, Peginterferon beta-1a, Pegvisomant, Pemetrexed, Penbutolol, Penicillamine, Pentaerythritol tetranitrate, Pentobarbital, Pentolinium, Pentosan polysulfate, Pentostatin, Pentoxifylline, Periciazine, Perindopril, Perindoprilat, Phenelzine, Phenindione, Pheniprazine, Phenobarbital, Phenoxybenzamine, Phenoxypropazine, Phenprocoumon, Phenserine, Phentolamine, Phenyl aminosalicylate, Phenylalanine, Phenylbutazone, Phenylephrine, Physostigmine, Picotamide, Pilsicainide, Pinacidil, Pindolol, Pipamperone, Pipecuronium, Pirlindole, Piroxicam, Pirprofen, Pitavastatin, Pivhydrazine, Pizotifen, Platelet Activating Factor, Polmacoxib, Polyestradiol phosphate, Polythiazide, Pomalidomide, Ponatinib, Posiphen, Potassium citrate, Potassium Iodide, Potassium perchlorate, Practolol, Pralsetinib, Pramipexole, Prasterone sulfate, Prasugrel, Pravastatin, Prazosin, Primidone, Procainamide, Procaine, Procarbazine, Profenamine, Progesterone, Proglumetacin, Promazine, Promegestone, Propacetamol, Propafenone, Propatyl nitrate, Propiomazine, Propiverine, Propofol, Propranolol, Propylthiouracil, Propyphenazone, Proquazone, Protein C, Protein S human, Prothrombin, Protocatechualdehyde, Pyridostigmine, Quetiapine, Quinapril, Quinaprilat, Quinestrol, Quingestanol, Quingestanol acetate, Quinidine, Quinine, Raloxifene, Raltitrexed, Ramatroban, Ramipril, Ramiprilat, Ranolazine, Rasagiline, Rauwolfia serpentina root, Regadenoson, Regramostim, Relcovaptan, Remdesivir, Remifentanil, Remikiren, Repaglinide, Rescinnamine, Reserpine, Resveratrol, Reteplase, Revefenacin, Reviparin, Ridogrel, Rifampicin, Rilmenidine, Riociguat, Risperidone, Ritanserin, Ritonavir, Rituximab, Rivaroxaban, Rivastigmine, Robenacoxib, Rofecoxib, Romidepsin, Ropinirole, Ropivacaine, Rosiglitazone, Rosuvastatin, Rotigotine, Rusalatide acetate, Ruxolitinib, Sacubitril, Safinamide, Safrazine, Salicylamide, Salicylic acid, Salsalate, Saprisartan, Sapropterin, Saquinavir, Sarpogrelate, Saruplase, SC-236, Secobarbital, Selegiline, Selexipag, Semuloparin, Seproxetine, Sertraline, Sevoflurane, Sibutramine, Sildenafil, Silodosin, Simeprevir, Simvastatin, Sincalide, Sirolimus, Sitaxentan, Sodium citrate, Sorafenib, Sotalol, Spirapril, Spironolactone, Stanolone acetate, Streptokinase, Streptozocin, Sufentanil, Sugammadex, Sulfamethoxazole, Sulfasalazine, Sulfinpyrazone, Sulindac, Sulodexide, Sulpiride, Sumatriptan, Susoctocog alfa, Suxibuzone, Synthetic Conjugated Estrogens, A, Synthetic Conjugated Estrogens, B, Tacrine, Tacrolimus, Tadalafil, Talinolol, Talniflumate, Tamoxifen, Tamsulosin, Taurochenodeoxycholic acid, Taurocholic acid, Tauroursodeoxycholic acid, Taxifolin, Tazobactam, Technetium Tc-99m mebrofenin, Tedizolid phosphate, Telmisartan, Temocapril, Temozolomide, Temsirolimus, Tenecteplase, Tenidap, Teniposide, Tenitramine, Tenofovir alafenamide, Tenoxicam, Tepoxalin, Terazosin, Terbutaline, Terfenadine, Tertatolol, Tesmilifene, Testosterone, Testosterone cypionate, Testosterone enantate benzilic acid hydrazone, Testosterone enanthate, Testosterone propionate, Testosterone succinate, Testosterone undecanoate, Tetrahydropalmatine, Thalidomide, Thiamylal, Thiopental, Thioproperazine, Thioridazine, Thiosalicylic acid, Thiotepa, Tiaprofenic acid, Tibolone, Ticagrelor, Ticlopidine, Tienilic acid, Timolol, Tinidazole, Tinoridine, Tinzaparin, Tioclomarol, Tioguanine, Tipranavir, Tirofiban, Tizanidine, Tocopherylquinone, Tofacitinib, Tolazoline, Tolcapone, Tolfenamic acid, Tolmetin, Tolonidine, Toloxatone, Topotecan, Torasemide, Toremifene, Tositumomab, Trabectedin, Trandolapril, Tranilast, Tranylcypromine, Trapidil, Trastuzumab emtansine, Trazodone, Trenonacog alfa, Treprostinil, Trestolone, Trestolone acetate, Tretamine, Tretinoin, Triamcinolone, Triamterene, Trichlormethiazide, Trifluoperazine, Triflupromazine, Triflusal, Trimazosin, Trimethaphan, Trimipramine, Triptolide, Troglitazone, Trolamine salicylate, Trolnitrate, Troxerutin, Tubocurarine, Turoctocog alfa, Turoctocog alfa pegol, Tyrothricin, Udenafil, Ulipristal, Urapidil, Urokinase, Ursodeoxycholic acid, Valdecoxib, Valinomycin, Valsartan, Vardenafil, Vatreptacog alfa, Venlafaxine, Verapamil, Vinblastine, Vincamine, Vincristine, Vindesine, Vinorelbine, Vitamin E, Von Willebrand Factor Human, Vorapaxar, Vorinostat, Voxilaprevir, Warfarin, Ximelagatran, Xipamide, Zaltoprofen, Zeranol, Zidovudine, Zimelidine, Zinc citrate, Ziprasidone, Zofenopril, Zomepirac, Zuclopenthixol" />
          <attvalue for="13" value="Dipyridamole" />
          <attvalue for="14" value="https://www.drugbank.ca/structures/DB00975/image.svg" />
          <attvalue for="15" value="Drug" />
          <attvalue for="16" value="6" />
          <attvalue for="17" value="0.18760029084344598" />
          <attvalue for="18" value="0.027176535838074348" />
          <attvalue for="19" value="0.002361096325288669" />
          <attvalue for="20" value="0" />
          <attvalue for="21" value="201" />
          <attvalue for="22" value="#FC5F67" />
          <attvalue for="23" value="#FB3640" />
        </attvalues>
      </node>
      <node id="cAMP and cAMP-inhibited cGMP 3',5'-cyclic phosphodiesterase 10A" label="cAMP and cAMP-inhibited cGMP 3',5'-cyclic phosphodiesterase 10A">
        <attvalues>
          <attvalue for="24" value="PDE10A" />
          <attvalue for="0" value="Q9Y233" />
          <attvalue for="25" value="4PHW" />
          <attvalue for="26" value="Humans" />
          <attvalue for="27" value="Enzyme" />
          <attvalue for="28" value="Phosphodiesterase" />
          <attvalue for="29" value="Cytoplasm" />
          <attvalue for="30" value="" />
          <attvalue for="31" value="Psychotic Disorders, Cardiovascular Diseases, Hormone measurement, CNS disorder, Neurodegenerative Disorders, Colonic Neoplasms, Dystonia Disorders, Anxiety Disorders, Autoimmune Diseases, Mental disorders, Malignant Neoplasms, Cognition Disorders, Intestinal Neoplasms, Lung Neoplasms, Movement Disorders, Neoplasms, nervous system disorder, Cardiomyopathies, Primary malignant neoplasm, Neurodevelopmental Disorders" />
          <attvalue for="32" value="Dipyridamole, 4,5-bis(4-methoxyphenyl)-2-thiophen-2-yl-1H-imidazole, 2-({4-[4-(pyridin-4-ylmethyl)-1H-pyrazol-3-yl]phenoxy}methyl)quinoline, 2-{[4-(4-pyridin-4-yl-1H-pyrazol-3-yl)phenoxy]methyl}quinoline, Mardepodect, 6,7-DIMETHOXY-4-[(3R)-3-(2-NAPHTHYLOXY)PYRROLIDIN-1-YL]QUINAZOLINE, PQ-10, Papaverine, Tofisopam, Triflusal, Caffeine, Trapidil" />
          <attvalue for="33" value="https://www.drugbank.ca/polypeptides/Q9Y233" />
          <attvalue for="13" value="cAMP and cAMP-inhibited cGMP 3',5'-cyclic phosphodiesterase 10A" />
          <attvalue for="14" value="https://cdn.rcsb.org/images/structures/ph/4phw/4phw_assembly-1.jpeg" />
          <attvalue for="15" value="Target" />
          <attvalue for="16" value="1" />
          <attvalue for="17" value="0.15309712137687514" />
          <attvalue for="18" value="0.0" />
          <attvalue for="19" value="0.00013463289128390633" />
          <attvalue for="20" value="0" />
          <attvalue for="21" value="0" />
          <attvalue for="22" value="#12EAEA" />
          <attvalue for="23" value="#0EBEBE" />
        </attvalues>
      </node>
      <node id="Calcipressin-1" label="Calcipressin-1">
        <attvalues>
          <attvalue for="24" value="RCAN1" />
          <attvalue for="0" value="P53805" />
          <attvalue for="25" value="6UUQ" />
          <attvalue for="26" value="Humans" />
          <attvalue for="27" value="Not Available" />
          <attvalue for="28" value="Not Available" />
          <attvalue for="29" value="Not Available" />
          <attvalue for="30" value="PPP3CA" />
          <attvalue for="31" value="Congenital Heart Defects, Craniofacial Abnormalities, Malignant Neoplasms, Neoplasms, Primary malignant neoplasm, Secondary Neoplasm, Congenital heart disease, Lymphoma, Congenital Abnormality, Anxiety Disorders, Brain Diseases, Diabetes Mellitus, HIV Infections, Hypertensive disease, Immune System Diseases, Kidney Diseases, Lung Neoplasms, nervous system disorder, Periodontal Diseases, Retinal Diseases, Cardiac defects, Adenoviral infections, Infectious Lung Disorder, Tauopathies, Intellectual Disability" />
          <attvalue for="32" value="Dipyridamole" />
          <attvalue for="33" value="https://www.drugbank.ca/polypeptides/P53805" />
          <attvalue for="13" value="Calcipressin-1" />
          <attvalue for="14" value="https://cdn.rcsb.org/images/structures/uu/6uuq/6uuq_assembly-1.jpeg" />
          <attvalue for="15" value="Target" />
          <attvalue for="16" value="1" />
          <attvalue for="17" value="0.15309712137687514" />
          <attvalue for="18" value="0.0" />
          <attvalue for="19" value="0.00013463289128390633" />
          <attvalue for="20" value="0" />
          <attvalue for="21" value="0" />
          <attvalue for="22" value="#12EAEA" />
          <attvalue for="23" value="#0EBEBE" />
        </attvalues>
      </node>
    </nodes>
    <edges>
      <edge id="0" source="Chloroquine" target="Glutathione S-transferase A2" />
      <edge id="1" source="Chloroquine" target="Tumor necrosis factor" />
      <edge id="2" source="Chloroquine" target="Toll-like receptor 9" />
      <edge id="3" source="Chloroquine" target="Glutathione S-transferase" />
      <edge id="4" source="Chloroquine" target="High mobility group protein B1" />
      <edge id="5" source="Chloroquine" target="Glutathione S-transferase Mu 1" />
      <edge id="6" source="Chloroquine" target="Angiotensin-converting enzyme 2" />
      <edge id="7" source="Glutathione S-transferase A2" target="Glutathione" />
      <edge id="8" source="Tumor necrosis factor" target="Thalidomide" />
      <edge id="9" source="Toll-like receptor 9" target="Hydroxychloroquine" />
      <edge id="10" source="Glutathione S-transferase Mu 1" target="Glutathione" />
      <edge id="11" source="Angiotensin-converting enzyme 2" target="Hydroxychloroquine" />
      <edge id="12" source="Captopril" target="Angiotensin-converting enzyme" />
      <edge id="13" source="Captopril" target="72 kDa type IV collagenase" />
      <edge id="14" source="Captopril" target="Matrix metalloproteinase-9" />
      <edge id="15" source="Captopril" target="Leukotriene A-4 hydrolase" />
      <edge id="16" source="Captopril" target="B1 bradykinin receptor" />
      <edge id="17" source="Angiotensin-converting enzyme" target="Enalapril" />
      <edge id="18" source="Angiotensin-converting enzyme" target="Ramipril" />
      <edge id="19" source="Matrix metalloproteinase-9" target="Minocycline" />
      <edge id="20" source="Matrix metalloproteinase-9" target="Glutathione" />
      <edge id="21" source="B1 bradykinin receptor" target="Ramipril" />
      <edge id="22" source="Degarelix" target="Gonadotropin-releasing hormone receptor" />
      <edge id="23" source="Aliskiren" target="Renin" />
      <edge id="24" source="Edoxaban" target="Coagulation factor X" />
      <edge id="25" source="Coagulation factor X" target="Apixaban" />
      <edge id="26" source="Coagulation factor X" target="Nafamostat" />
      <edge id="27" source="Coagulation factor X" target="Bemiparin" />
      <edge id="28" source="Coagulation factor X" target="Fondaparinux" />
      <edge id="29" source="Coagulation factor X" target="Enoxaparin" />
      <edge id="30" source="Coagulation factor X" target="Rivaroxaban" />
      <edge id="31" source="Coagulation factor X" target="Heparin" />
      <edge id="32" source="Imatinib" target="Breakpoint cluster region protein" />
      <edge id="33" source="Imatinib" target="Mast/stem cell growth factor receptor Kit" />
      <edge id="34" source="Imatinib" target="RET proto-oncogene" />
      <edge id="35" source="Imatinib" target="High affinity nerve growth factor receptor" />
      <edge id="36" source="Imatinib" target="Macrophage colony-stimulating factor 1 receptor" />
      <edge id="37" source="Imatinib" target="Platelet-derived growth factor receptor alpha" />
      <edge id="38" source="Imatinib" target="Epithelial discoidin domain-containing receptor 1" />
      <edge id="39" source="Imatinib" target="Tyrosine-protein kinase ABL1" />
      <edge id="40" source="Imatinib" target="Platelet-derived growth factor receptor beta" />
      <edge id="41" source="Mast/stem cell growth factor receptor Kit" target="Fostamatinib" />
      <edge id="42" source="High affinity nerve growth factor receptor" target="Fostamatinib" />
      <edge id="43" source="Macrophage colony-stimulating factor 1 receptor" target="Fostamatinib" />
      <edge id="44" source="Platelet-derived growth factor receptor alpha" target="Nintedanib" />
      <edge id="45" source="Platelet-derived growth factor receptor alpha" target="Fostamatinib" />
      <edge id="46" source="Epithelial discoidin domain-containing receptor 1" target="Fostamatinib" />
      <edge id="47" source="Tyrosine-protein kinase ABL1" target="Fostamatinib" />
      <edge id="48" source="Platelet-derived growth factor receptor beta" target="Nintedanib" />
      <edge id="49" source="Platelet-derived growth factor receptor beta" target="Fostamatinib" />
      <edge id="50" source="Noscapine" target="Sigma non-opioid intracellular receptor 1" />
      <edge id="51" source="Mometasone furoate" target="Glucocorticoid receptor" />
      <edge id="52" source="Mometasone furoate" target="Progesterone receptor" />
      <edge id="53" source="Glucocorticoid receptor" target="Budesonide" />
      <edge id="54" source="Glucocorticoid receptor" target="Prednisolone acetate" />
      <edge id="55" source="Glucocorticoid receptor" target="Mometasone" />
      <edge id="56" source="Glucocorticoid receptor" target="Prednisolone" />
      <edge id="57" source="Glucocorticoid receptor" target="Methylprednisolone" />
      <edge id="58" source="Glucocorticoid receptor" target="Dexamethasone" />
      <edge id="59" source="Glucocorticoid receptor" target="Progesterone" />
      <edge id="60" source="Glucocorticoid receptor" target="Ciclesonide" />
      <edge id="61" source="Glucocorticoid receptor" target="Prednisone" />
      <edge id="62" source="Glucocorticoid receptor" target="Betamethasone" />
      <edge id="63" source="Glucocorticoid receptor" target="Hydrocortisone" />
      <edge id="64" source="Glucocorticoid receptor" target="Spironolactone" />
      <edge id="65" source="Progesterone receptor" target="Mometasone" />
      <edge id="66" source="Progesterone receptor" target="Progesterone" />
      <edge id="67" source="Progesterone receptor" target="Norelgestromin" />
      <edge id="68" source="Progesterone receptor" target="Spironolactone" />
      <edge id="69" source="Clofazimine" target="Peroxisome proliferator-activated receptor gamma" />
      <edge id="70" source="Clofazimine" target="Potassium voltage-gated channel subfamily A member 3" />
      <edge id="71" source="Peroxisome proliferator-activated receptor gamma" target="Resveratrol" />
      <edge id="72" source="Peroxisome proliferator-activated receptor gamma" target="alpha-Linolenic acid" />
      <edge id="73" source="Peroxisome proliferator-activated receptor gamma" target="Indomethacin" />
      <edge id="74" source="Peroxisome proliferator-activated receptor gamma" target="Omega-3 fatty acids" />
      <edge id="75" source="Peroxisome proliferator-activated receptor gamma" target="Telmisartan" />
      <edge id="76" source="Peroxisome proliferator-activated receptor gamma" target="Amiodarone" />
      <edge id="77" source="Peroxisome proliferator-activated receptor gamma" target="Pioglitazone" />
      <edge id="78" source="Peroxisome proliferator-activated receptor gamma" target="Cannabidiol" />
      <edge id="79" source="Peroxisome proliferator-activated receptor gamma" target="Curcumin" />
      <edge id="80" source="Peroxisome proliferator-activated receptor gamma" target="Valproic acid" />
      <edge id="81" source="Peroxisome proliferator-activated receptor gamma" target="Oleic Acid" />
      <edge id="82" source="Peroxisome proliferator-activated receptor gamma" target="Icosapent" />
      <edge id="83" source="Peroxisome proliferator-activated receptor gamma" target="Ibuprofen" />
      <edge id="84" source="Liothyronine" target="Thyroid hormone receptor alpha" />
      <edge id="85" source="Liothyronine" target="Thyroid hormone receptor beta" />
      <edge id="86" source="Liothyronine" target="Proliferating cell nuclear antigen" />
      <edge id="87" source="Thyroid hormone receptor alpha" target="Amiodarone" />
      <edge id="88" source="Thyroid hormone receptor beta" target="Amiodarone" />
      <edge id="89" source="Proliferating cell nuclear antigen" target="Acetylsalicylic acid" />
      <edge id="90" source="Erythromycin" target="Motilin receptor" />
      <edge id="91" source="Erythromycin" target="Potassium voltage-gated channel subfamily H member 2" />
      <edge id="92" source="Potassium voltage-gated channel subfamily H member 2" target="Tamoxifen" />
      <edge id="93" source="Potassium voltage-gated channel subfamily H member 2" target="Fluoxetine" />
      <edge id="94" source="Potassium voltage-gated channel subfamily H member 2" target="Amiodarone" />
      <edge id="95" source="Potassium voltage-gated channel subfamily H member 2" target="Fluvoxamine" />
      <edge id="96" source="Potassium voltage-gated channel subfamily H member 2" target="Verapamil" />
      <edge id="97" source="Potassium voltage-gated channel subfamily H member 2" target="Chlorpromazine" />
      <edge id="98" source="Potassium voltage-gated channel subfamily H member 2" target="Prazosin" />
      <edge id="99" source="Potassium voltage-gated channel subfamily H member 2" target="Clarithromycin" />
      <edge id="100" source="Amlodipine" target="Voltage-dependent L-type calcium channel subunit alpha-1C" />
      <edge id="101" source="Amlodipine" target="Voltage-dependent N-type calcium channel subunit alpha-1B" />
      <edge id="102" source="Amlodipine" target="Voltage-dependent L-type calcium channel subunit beta-1" />
      <edge id="103" source="Amlodipine" target="Voltage-dependent calcium channel subunit alpha-2/delta-3" />
      <edge id="104" source="Amlodipine" target="Carbonic anhydrase 1" />
      <edge id="105" source="Amlodipine" target="Sphingomyelin phosphodiesterase" />
      <edge id="106" source="Amlodipine" target="Voltage-dependent T-type calcium channel subunit alpha-1I" />
      <edge id="107" source="Amlodipine" target="Voltage-dependent N-type calcium channel subunit alpha" />
      <edge id="108" source="Voltage-dependent L-type calcium channel subunit alpha-1C" target="Amiodarone" />
      <edge id="109" source="Voltage-dependent L-type calcium channel subunit alpha-1C" target="Nifedipine" />
      <edge id="110" source="Voltage-dependent L-type calcium channel subunit alpha-1C" target="Verapamil" />
      <edge id="111" source="Voltage-dependent L-type calcium channel subunit alpha-1C" target="Levomenthol" />
      <edge id="112" source="Voltage-dependent L-type calcium channel subunit alpha-1C" target="Diltiazem" />
      <edge id="113" source="Voltage-dependent L-type calcium channel subunit alpha-1C" target="Spironolactone" />
      <edge id="114" source="Voltage-dependent N-type calcium channel subunit alpha-1B" target="Verapamil" />
      <edge id="115" source="Voltage-dependent N-type calcium channel subunit alpha-1B" target="Spironolactone" />
      <edge id="116" source="Voltage-dependent L-type calcium channel subunit beta-1" target="Amiodarone" />
      <edge id="117" source="Voltage-dependent L-type calcium channel subunit beta-1" target="Levomenthol" />
      <edge id="118" source="Voltage-dependent L-type calcium channel subunit beta-1" target="Spironolactone" />
      <edge id="119" source="Voltage-dependent calcium channel subunit alpha-2/delta-3" target="Spironolactone" />
      <edge id="120" source="Sphingomyelin phosphodiesterase" target="Chlorpromazine" />
      <edge id="121" source="Voltage-dependent T-type calcium channel subunit alpha-1I" target="Amiodarone" />
      <edge id="122" source="Voltage-dependent T-type calcium channel subunit alpha-1I" target="Nifedipine" />
      <edge id="123" source="Voltage-dependent T-type calcium channel subunit alpha-1I" target="Cannabidiol" />
      <edge id="124" source="Voltage-dependent T-type calcium channel subunit alpha-1I" target="Spironolactone" />
      <edge id="125" source="Amoxicillin" target="Penicillin binding protein" />
      <edge id="126" source="Citrulline" target="Argininosuccinate synthase" />
      <edge id="127" source="Citrulline" target="N(G),N(G)-dimethylarginine dimethylaminohydrolase 2" />
      <edge id="128" source="Citrulline" target="Argininosuccinate synthetase, isoform CRA_a" />
      <edge id="129" source="Citrulline" target="N(G),N(G)-dimethylarginine dimethylaminohydrolase 1" />
      <edge id="130" source="Citrulline" target="Ornithine carbamoyltransferase, mitochondrial" />
      <edge id="131" source="Citrulline" target="Nitric oxide synthase, brain" />
      <edge id="132" source="Citrulline" target="Nitric oxide synthase, inducible" />
      <edge id="133" source="Citrulline" target="Nitric oxide synthase, endothelial" />
      <edge id="134" source="Citrulline" target="Protein-arginine deiminase type-6" />
      <edge id="135" source="Citrulline" target="Protein-arginine deiminase type-1" />
      <edge id="136" source="Citrulline" target="Protein-arginine deiminase type-3" />
      <edge id="137" source="Citrulline" target="Protein-arginine deiminase type-2" />
      <edge id="138" source="Citrulline" target="Protein-arginine deiminase type-4" />
      <edge id="139" source="Argininosuccinate synthase" target="Arginine" />
      <edge id="140" source="N(G),N(G)-dimethylarginine dimethylaminohydrolase 1" target="Pantoprazole" />
      <edge id="141" source="Nitric oxide synthase, brain" target="Methylene blue" />
      <edge id="142" source="Nitric oxide synthase, brain" target="Ketamine" />
      <edge id="143" source="Nitric oxide synthase, inducible" target="Arginine" />
      <edge id="144" source="Nitric oxide synthase, inducible" target="Dexamethasone" />
      <edge id="145" source="Nitric oxide synthase, inducible" target="Minocycline" />
      <edge id="146" source="Nitric oxide synthase, endothelial" target="Arginine" />
      <edge id="147" source="Protein-arginine deiminase type-4" target="Azithromycin" />
      <edge id="148" source="Sildenafil" target="cGMP-specific 3',5'-cyclic phosphodiesterase" />
      <edge id="149" source="Sildenafil" target="Retinal rod rhodopsin-sensitive cGMP 3',5'-cyclic phosphodiesterase subunit gamma" />
      <edge id="150" source="Sildenafil" target="Retinal cone rhodopsin-sensitive cGMP 3',5'-cyclic phosphodiesterase subunit gamma" />
      <edge id="151" source="cGMP-specific 3',5'-cyclic phosphodiesterase" target="Fostamatinib" />
      <edge id="152" source="cGMP-specific 3',5'-cyclic phosphodiesterase" target="Dipyridamole" />
      <edge id="153" source="Tofacitinib" target="Tyrosine-protein kinase JAK1" />
      <edge id="154" source="Tofacitinib" target="Tyrosine-protein kinase JAK2" />
      <edge id="155" source="Tofacitinib" target="Tyrosine-protein kinase JAK3" />
      <edge id="156" source="Tofacitinib" target="Non-receptor tyrosine-protein kinase TYK2" />
      <edge id="157" source="Tyrosine-protein kinase JAK1" target="Baricitinib" />
      <edge id="158" source="Tyrosine-protein kinase JAK1" target="Ruxolitinib" />
      <edge id="159" source="Tyrosine-protein kinase JAK1" target="Fostamatinib" />
      <edge id="160" source="Tyrosine-protein kinase JAK2" target="Zanubrutinib" />
      <edge id="161" source="Tyrosine-protein kinase JAK2" target="Baricitinib" />
      <edge id="162" source="Tyrosine-protein kinase JAK2" target="Ruxolitinib" />
      <edge id="163" source="Tyrosine-protein kinase JAK2" target="Fostamatinib" />
      <edge id="164" source="Tyrosine-protein kinase JAK3" target="Zanubrutinib" />
      <edge id="165" source="Tyrosine-protein kinase JAK3" target="Baricitinib" />
      <edge id="166" source="Tyrosine-protein kinase JAK3" target="Fostamatinib" />
      <edge id="167" source="Non-receptor tyrosine-protein kinase TYK2" target="Fostamatinib" />
      <edge id="168" source="Budesonide" target="Annexin A1" />
      <edge id="169" source="Annexin A1" target="Methylprednisolone" />
      <edge id="170" source="Annexin A1" target="Dexamethasone" />
      <edge id="171" source="Annexin A1" target="Hydrocortisone" />
      <edge id="172" source="Oseltamivir" target="Neuraminidase" />
      <edge id="173" source="Oseltamivir" target="Sialidase-1" />
      <edge id="174" source="Oseltamivir" target="Sialidase-2" />
      <edge id="175" source="Diphenhydramine" target="Histamine H1 receptor" />
      <edge id="176" source="Diphenhydramine" target="Muscarinic acetylcholine receptor M2" />
      <edge id="177" source="Histamine H1 receptor" target="Quetiapine" />
      <edge id="178" source="Histamine H1 receptor" target="Chlorpromazine" />
      <edge id="179" source="Histamine H1 receptor" target="Ketotifen" />
      <edge id="180" source="Muscarinic acetylcholine receptor M2" target="Quetiapine" />
      <edge id="181" source="Muscarinic acetylcholine receptor M2" target="Ketamine" />
      <edge id="182" source="Defibrotide" target="Adenosine receptor A1" />
      <edge id="183" source="Defibrotide" target="Adenosine receptor A2a" />
      <edge id="184" source="Defibrotide" target="Adenosine receptor A2b" />
      <edge id="185" source="Adenosine receptor A1" target="Cannabidiol" />
      <edge id="186" source="Adenosine receptor A1" target="Pentoxifylline" />
      <edge id="187" source="Adenosine receptor A1" target="Tramadol" />
      <edge id="188" source="Adenosine receptor A2a" target="Mefloquine" />
      <edge id="189" source="Adenosine receptor A2a" target="Pentoxifylline" />
      <edge id="190" source="TMC-310911" target="HIV-1 protease" />
      <edge id="191" source="HIV-1 protease" target="Nelfinavir" />
      <edge id="192" source="Fisetin" target="Cyclin homolog" />
      <edge id="193" source="Fisetin" target="Cyclin-dependent kinase 6" />
      <edge id="194" source="Formoterol" target="Beta-2 adrenergic receptor" />
      <edge id="195" source="Formoterol" target="Beta-1 adrenergic receptor" />
      <edge id="196" source="Formoterol" target="Beta-3 adrenergic receptor" />
      <edge id="197" source="Beta-2 adrenergic receptor" target="Amiodarone" />
      <edge id="198" source="Beta-2 adrenergic receptor" target="Metoprolol" />
      <edge id="199" source="Beta-1 adrenergic receptor" target="Amiodarone" />
      <edge id="200" source="Beta-1 adrenergic receptor" target="Metoprolol" />
      <edge id="201" source="Beta-3 adrenergic receptor" target="Amiodarone" />
      <edge id="202" source="Toremifene" target="Estrogen receptor" />
      <edge id="203" source="Toremifene" target="Sex hormone-binding globulin" />
      <edge id="204" source="Estrogen receptor" target="Resveratrol" />
      <edge id="205" source="Estrogen receptor" target="Tamoxifen" />
      <edge id="206" source="Estrogen receptor" target="Quercetin" />
      <edge id="207" source="Estrogen receptor" target="Estradiol" />
      <edge id="208" source="Estrogen receptor" target="Progesterone" />
      <edge id="209" source="Estrogen receptor" target="Ethinylestradiol" />
      <edge id="210" source="Estrogen receptor" target="Genistein" />
      <edge id="211" source="Estrogen receptor" target="Melatonin" />
      <edge id="212" source="Sex hormone-binding globulin" target="Tamoxifen" />
      <edge id="213" source="Sex hormone-binding globulin" target="Quercetin" />
      <edge id="214" source="Sex hormone-binding globulin" target="Progesterone" />
      <edge id="215" source="Sex hormone-binding globulin" target="Genistein" />
      <edge id="216" source="Sex hormone-binding globulin" target="Spironolactone" />
      <edge id="217" source="Quetiapine" target="5-hydroxytryptamine receptor 2A" />
      <edge id="218" source="Quetiapine" target="D(2) dopamine receptor" />
      <edge id="219" source="Quetiapine" target="5-hydroxytryptamine receptor 1A" />
      <edge id="220" source="Quetiapine" target="5-hydroxytryptamine receptor 1B" />
      <edge id="221" source="Quetiapine" target="5-hydroxytryptamine receptor 1D" />
      <edge id="222" source="Quetiapine" target="5-hydroxytryptamine receptor 1E" />
      <edge id="223" source="Quetiapine" target="5-hydroxytryptamine receptor 2C" />
      <edge id="224" source="Quetiapine" target="5-hydroxytryptamine receptor 3A" />
      <edge id="225" source="Quetiapine" target="5-hydroxytryptamine receptor 6" />
      <edge id="226" source="Quetiapine" target="5-hydroxytryptamine receptor 7" />
      <edge id="227" source="Quetiapine" target="D(1A) dopamine receptor" />
      <edge id="228" source="Quetiapine" target="D(1B) dopamine receptor" />
      <edge id="229" source="Quetiapine" target="D(3) dopamine receptor" />
      <edge id="230" source="Quetiapine" target="D(4) dopamine receptor" />
      <edge id="231" source="Quetiapine" target="Alpha-1A adrenergic receptor" />
      <edge id="232" source="Quetiapine" target="Alpha-1B adrenergic receptor" />
      <edge id="233" source="Quetiapine" target="Alpha-1D adrenergic receptor" />
      <edge id="234" source="Quetiapine" target="Alpha-2A adrenergic receptor" />
      <edge id="235" source="Quetiapine" target="Alpha-2B adrenergic receptor" />
      <edge id="236" source="Quetiapine" target="Alpha-2C adrenergic receptor" />
      <edge id="237" source="Quetiapine" target="Muscarinic acetylcholine receptor M1" />
      <edge id="238" source="Quetiapine" target="Muscarinic acetylcholine receptor M3" />
      <edge id="239" source="Quetiapine" target="Muscarinic acetylcholine receptor M4" />
      <edge id="240" source="Quetiapine" target="Muscarinic acetylcholine receptor M5" />
      <edge id="241" source="5-hydroxytryptamine receptor 2A" target="Yohimbine" />
      <edge id="242" source="5-hydroxytryptamine receptor 2A" target="Cannabidiol" />
      <edge id="243" source="5-hydroxytryptamine receptor 2A" target="Chlorpromazine" />
      <edge id="244" source="5-hydroxytryptamine receptor 2A" target="Ketamine" />
      <edge id="245" source="D(2) dopamine receptor" target="Yohimbine" />
      <edge id="246" source="D(2) dopamine receptor" target="Trifluoperazine" />
      <edge id="247" source="D(2) dopamine receptor" target="Chlorpromazine" />
      <edge id="248" source="D(2) dopamine receptor" target="Ketamine" />
      <edge id="249" source="5-hydroxytryptamine receptor 1A" target="Yohimbine" />
      <edge id="250" source="5-hydroxytryptamine receptor 1A" target="Cannabidiol" />
      <edge id="251" source="5-hydroxytryptamine receptor 1A" target="Chlorpromazine" />
      <edge id="252" source="5-hydroxytryptamine receptor 1A" target="Ketamine" />
      <edge id="253" source="5-hydroxytryptamine receptor 1B" target="Yohimbine" />
      <edge id="254" source="5-hydroxytryptamine receptor 1B" target="Ketamine" />
      <edge id="255" source="5-hydroxytryptamine receptor 1D" target="Yohimbine" />
      <edge id="256" source="5-hydroxytryptamine receptor 1D" target="Ketamine" />
      <edge id="257" source="5-hydroxytryptamine receptor 1E" target="Ketamine" />
      <edge id="258" source="5-hydroxytryptamine receptor 2C" target="Yohimbine" />
      <edge id="259" source="5-hydroxytryptamine receptor 2C" target="Fluoxetine" />
      <edge id="260" source="5-hydroxytryptamine receptor 2C" target="Chlorpromazine" />
      <edge id="261" source="5-hydroxytryptamine receptor 2C" target="Ketamine" />
      <edge id="262" source="5-hydroxytryptamine receptor 2C" target="Tramadol" />
      <edge id="263" source="5-hydroxytryptamine receptor 3A" target="Cannabidiol" />
      <edge id="264" source="5-hydroxytryptamine receptor 3A" target="Ketamine" />
      <edge id="265" source="5-hydroxytryptamine receptor 6" target="Chlorpromazine" />
      <edge id="266" source="5-hydroxytryptamine receptor 7" target="Chlorpromazine" />
      <edge id="267" source="D(1A) dopamine receptor" target="Chlorpromazine" />
      <edge id="268" source="D(1B) dopamine receptor" target="Chlorpromazine" />
      <edge id="269" source="D(3) dopamine receptor" target="Yohimbine" />
      <edge id="270" source="D(3) dopamine receptor" target="Chlorpromazine" />
      <edge id="271" source="D(4) dopamine receptor" target="Chlorpromazine" />
      <edge id="272" source="Alpha-1A adrenergic receptor" target="Verapamil" />
      <edge id="273" source="Alpha-1A adrenergic receptor" target="Trifluoperazine" />
      <edge id="274" source="Alpha-1A adrenergic receptor" target="Chlorpromazine" />
      <edge id="275" source="Alpha-1A adrenergic receptor" target="Prazosin" />
      <edge id="276" source="Alpha-1B adrenergic receptor" target="Verapamil" />
      <edge id="277" source="Alpha-1B adrenergic receptor" target="Chlorpromazine" />
      <edge id="278" source="Alpha-1B adrenergic receptor" target="Prazosin" />
      <edge id="279" source="Alpha-1D adrenergic receptor" target="Verapamil" />
      <edge id="280" source="Alpha-1D adrenergic receptor" target="Chlorpromazine" />
      <edge id="281" source="Alpha-1D adrenergic receptor" target="Prazosin" />
      <edge id="282" source="Alpha-2A adrenergic receptor" target="Yohimbine" />
      <edge id="283" source="Alpha-2A adrenergic receptor" target="Chlorpromazine" />
      <edge id="284" source="Alpha-2A adrenergic receptor" target="Prazosin" />
      <edge id="285" source="Alpha-2A adrenergic receptor" target="Tramadol" />
      <edge id="286" source="Alpha-2A adrenergic receptor" target="Dexmedetomidine" />
      <edge id="287" source="Alpha-2B adrenergic receptor" target="Yohimbine" />
      <edge id="288" source="Alpha-2B adrenergic receptor" target="Chlorpromazine" />
      <edge id="289" source="Alpha-2B adrenergic receptor" target="Prazosin" />
      <edge id="290" source="Alpha-2B adrenergic receptor" target="Tramadol" />
      <edge id="291" source="Alpha-2C adrenergic receptor" target="Yohimbine" />
      <edge id="292" source="Alpha-2C adrenergic receptor" target="Chlorpromazine" />
      <edge id="293" source="Alpha-2C adrenergic receptor" target="Tramadol" />
      <edge id="294" source="Muscarinic acetylcholine receptor M1" target="Chlorpromazine" />
      <edge id="295" source="Muscarinic acetylcholine receptor M1" target="Ketamine" />
      <edge id="296" source="Muscarinic acetylcholine receptor M1" target="Tramadol" />
      <edge id="297" source="Muscarinic acetylcholine receptor M3" target="Chlorpromazine" />
      <edge id="298" source="Muscarinic acetylcholine receptor M3" target="Ketamine" />
      <edge id="299" source="Muscarinic acetylcholine receptor M3" target="Tramadol" />
      <edge id="300" source="Muscarinic acetylcholine receptor M4" target="Ketamine" />
      <edge id="301" source="Muscarinic acetylcholine receptor M5" target="Ketamine" />
      <edge id="302" source="Zanubrutinib" target="Tyrosine-protein kinase BTK" />
      <edge id="303" source="Zanubrutinib" target="Epidermal growth factor receptor" />
      <edge id="304" source="Zanubrutinib" target="Receptor tyrosine-protein kinase erbB-2" />
      <edge id="305" source="Zanubrutinib" target="Receptor tyrosine-protein kinase erbB-4" />
      <edge id="306" source="Zanubrutinib" target="Tyrosine-protein kinase ITK/TSK" />
      <edge id="307" source="Zanubrutinib" target="Cytoplasmic tyrosine-protein kinase BMX" />
      <edge id="308" source="Zanubrutinib" target="Tyrosine-protein kinase Tec" />
      <edge id="309" source="Zanubrutinib" target="Tyrosine-protein kinase Blk" />
      <edge id="310" source="Zanubrutinib" target="Protein-tyrosine kinase 6" />
      <edge id="311" source="Zanubrutinib" target="Tyrosine-protein kinase Fgr" />
      <edge id="312" source="Zanubrutinib" target="Tyrosine-protein kinase FRK" />
      <edge id="313" source="Zanubrutinib" target="Tyrosine-protein kinase Lck" />
      <edge id="314" source="Zanubrutinib" target="Tyrosine-protein kinase TXK" />
      <edge id="315" source="Tyrosine-protein kinase BTK" target="Abivertinib" />
      <edge id="316" source="Tyrosine-protein kinase BTK" target="Ibrutinib" />
      <edge id="317" source="Tyrosine-protein kinase BTK" target="Acalabrutinib" />
      <edge id="318" source="Tyrosine-protein kinase BTK" target="Fostamatinib" />
      <edge id="319" source="Epidermal growth factor receptor" target="Abivertinib" />
      <edge id="320" source="Epidermal growth factor receptor" target="Lidocaine" />
      <edge id="321" source="Epidermal growth factor receptor" target="Fostamatinib" />
      <edge id="322" source="Receptor tyrosine-protein kinase erbB-2" target="Fostamatinib" />
      <edge id="323" source="Receptor tyrosine-protein kinase erbB-4" target="Fostamatinib" />
      <edge id="324" source="Tyrosine-protein kinase ITK/TSK" target="Fostamatinib" />
      <edge id="325" source="Cytoplasmic tyrosine-protein kinase BMX" target="Fostamatinib" />
      <edge id="326" source="Tyrosine-protein kinase Tec" target="Fostamatinib" />
      <edge id="327" source="Tyrosine-protein kinase Blk" target="Fostamatinib" />
      <edge id="328" source="Protein-tyrosine kinase 6" target="Fostamatinib" />
      <edge id="329" source="Tyrosine-protein kinase Fgr" target="Fostamatinib" />
      <edge id="330" source="Tyrosine-protein kinase FRK" target="Fostamatinib" />
      <edge id="331" source="Tyrosine-protein kinase Lck" target="Nintedanib" />
      <edge id="332" source="Tyrosine-protein kinase Lck" target="Fostamatinib" />
      <edge id="333" source="Tyrosine-protein kinase TXK" target="Fostamatinib" />
      <edge id="334" source="Rabeprazole" target="Potassium-transporting ATPase alpha chain 1" />
      <edge id="335" source="Potassium-transporting ATPase alpha chain 1" target="Pantoprazole" />
      <edge id="336" source="Potassium-transporting ATPase alpha chain 1" target="Omeprazole" />
      <edge id="337" source="Baloxavir marboxil" target="Polymerase acidic protein" />
      <edge id="338" source="Lipoic acid" target="Lipoyltransferase 1, mitochondrial" />
      <edge id="339" source="Lipoic acid" target="Lipoyl synthase, mitochondrial" />
      <edge id="340" source="Lipoic acid" target="Sodium-dependent multivitamin transporter" />
      <edge id="341" source="Sulodexide" target="Heparin cofactor 2" />
      <edge id="342" source="Sulodexide" target="Antithrombin-III" />
      <edge id="343" source="Heparin cofactor 2" target="Bemiparin" />
      <edge id="344" source="Antithrombin-III" target="Tinzaparin" />
      <edge id="345" source="Antithrombin-III" target="Bemiparin" />
      <edge id="346" source="Antithrombin-III" target="Fondaparinux" />
      <edge id="347" source="Antithrombin-III" target="Nadroparin" />
      <edge id="348" source="Antithrombin-III" target="Enoxaparin" />
      <edge id="349" source="Antithrombin-III" target="Heparin" />
      <edge id="350" source="Inosine" target="IAG-nucleoside hydrolase" />
      <edge id="351" source="Inosine" target="Purine nucleoside phosphorylase" />
      <edge id="352" source="Inosine" target="Purine nucleoside phosphorylase DeoD-type" />
      <edge id="353" source="Yohimbine" target="ATP-sensitive inward rectifier potassium channel 1" />
      <edge id="354" source="Yohimbine" target="ATP-sensitive inward rectifier potassium channel 10" />
      <edge id="355" source="Yohimbine" target="ATP-sensitive inward rectifier potassium channel 11" />
      <edge id="356" source="Yohimbine" target="ATP-sensitive inward rectifier potassium channel 12" />
      <edge id="357" source="Yohimbine" target="ATP-sensitive inward rectifier potassium channel 14" />
      <edge id="358" source="Yohimbine" target="ATP-sensitive inward rectifier potassium channel 15" />
      <edge id="359" source="Yohimbine" target="ATP-sensitive inward rectifier potassium channel 8" />
      <edge id="360" source="Yohimbine" target="5-hydroxytryptamine receptor 2B" />
      <edge id="361" source="ATP-sensitive inward rectifier potassium channel 11" target="Verapamil" />
      <edge id="362" source="5-hydroxytryptamine receptor 2B" target="Chlorpromazine" />
      <edge id="363" source="5-hydroxytryptamine receptor 2B" target="Ketamine" />
      <edge id="364" source="Isoflurane" target="Gamma-aminobutyric acid receptor subunit alpha-1" />
      <edge id="365" source="Isoflurane" target="Calcium-transporting ATPase type 2C member 1" />
      <edge id="366" source="Isoflurane" target="Glycine receptor subunit alpha-1" />
      <edge id="367" source="Isoflurane" target="Glutamate receptor 1" />
      <edge id="368" source="Isoflurane" target="Potassium voltage-gated channel subfamily A member 1" />
      <edge id="369" source="Isoflurane" target="ATP synthase subunit delta, mitochondrial" />
      <edge id="370" source="Isoflurane" target="Calmodulin" />
      <edge id="371" source="Isoflurane" target="Gamma-aminobutyric acid receptor subunit alpha-2" />
      <edge id="372" source="Isoflurane" target="Gamma-aminobutyric acid receptor subunit alpha-3" />
      <edge id="373" source="Isoflurane" target="Gamma-aminobutyric acid receptor subunit alpha-4" />
      <edge id="374" source="Isoflurane" target="Gamma-aminobutyric acid receptor subunit alpha-5" />
      <edge id="375" source="Isoflurane" target="Gamma-aminobutyric acid receptor subunit alpha-6" />
      <edge id="376" source="Isoflurane" target="Gamma-aminobutyric acid receptor subunit beta-1" />
      <edge id="377" source="Isoflurane" target="Gamma-aminobutyric acid receptor subunit beta-2" />
      <edge id="378" source="Isoflurane" target="Gamma-aminobutyric acid receptor subunit beta-3" />
      <edge id="379" source="Isoflurane" target="Gamma-aminobutyric acid receptor subunit delta" />
      <edge id="380" source="Isoflurane" target="Gamma-aminobutyric acid receptor subunit epsilon" />
      <edge id="381" source="Isoflurane" target="Gamma-aminobutyric acid receptor subunit gamma-1" />
      <edge id="382" source="Isoflurane" target="Gamma-aminobutyric acid receptor subunit gamma-2" />
      <edge id="383" source="Isoflurane" target="Gamma-aminobutyric acid receptor subunit gamma-3" />
      <edge id="384" source="Isoflurane" target="Gamma-aminobutyric acid receptor subunit pi" />
      <edge id="385" source="Isoflurane" target="Gamma-aminobutyric acid receptor subunit theta" />
      <edge id="386" source="Isoflurane" target="Neuronal acetylcholine receptor subunit alpha-4" />
      <edge id="387" source="Isoflurane" target="Neuronal acetylcholine receptor subunit beta-2" />
      <edge id="388" source="Gamma-aminobutyric acid receptor subunit alpha-1" target="Propofol" />
      <edge id="389" source="Gamma-aminobutyric acid receptor subunit alpha-1" target="Brexanolone" />
      <edge id="390" source="Gamma-aminobutyric acid receptor subunit alpha-1" target="Sevoflurane" />
      <edge id="391" source="Gamma-aminobutyric acid receptor subunit alpha-1" target="Midazolam" />
      <edge id="392" source="Calcium-transporting ATPase type 2C member 1" target="Sevoflurane" />
      <edge id="393" source="Glycine receptor subunit alpha-1" target="Cannabidiol" />
      <edge id="394" source="Glycine receptor subunit alpha-1" target="Sevoflurane" />
      <edge id="395" source="Glutamate receptor 1" target="Sevoflurane" />
      <edge id="396" source="Calmodulin" target="Nifedipine" />
      <edge id="397" source="Calmodulin" target="Trifluoperazine" />
      <edge id="398" source="Calmodulin" target="Chlorpromazine" />
      <edge id="399" source="Calmodulin" target="Melatonin" />
      <edge id="400" source="Gamma-aminobutyric acid receptor subunit alpha-2" target="Propofol" />
      <edge id="401" source="Gamma-aminobutyric acid receptor subunit alpha-2" target="Brexanolone" />
      <edge id="402" source="Gamma-aminobutyric acid receptor subunit alpha-2" target="Sevoflurane" />
      <edge id="403" source="Gamma-aminobutyric acid receptor subunit alpha-2" target="Midazolam" />
      <edge id="404" source="Gamma-aminobutyric acid receptor subunit alpha-3" target="Propofol" />
      <edge id="405" source="Gamma-aminobutyric acid receptor subunit alpha-3" target="Brexanolone" />
      <edge id="406" source="Gamma-aminobutyric acid receptor subunit alpha-3" target="Sevoflurane" />
      <edge id="407" source="Gamma-aminobutyric acid receptor subunit alpha-3" target="Midazolam" />
      <edge id="408" source="Gamma-aminobutyric acid receptor subunit alpha-4" target="Propofol" />
      <edge id="409" source="Gamma-aminobutyric acid receptor subunit alpha-4" target="Brexanolone" />
      <edge id="410" source="Gamma-aminobutyric acid receptor subunit alpha-4" target="Sevoflurane" />
      <edge id="411" source="Gamma-aminobutyric acid receptor subunit alpha-4" target="Midazolam" />
      <edge id="412" source="Gamma-aminobutyric acid receptor subunit alpha-5" target="Propofol" />
      <edge id="413" source="Gamma-aminobutyric acid receptor subunit alpha-5" target="Brexanolone" />
      <edge id="414" source="Gamma-aminobutyric acid receptor subunit alpha-5" target="Sevoflurane" />
      <edge id="415" source="Gamma-aminobutyric acid receptor subunit alpha-5" target="Midazolam" />
      <edge id="416" source="Gamma-aminobutyric acid receptor subunit alpha-6" target="Propofol" />
      <edge id="417" source="Gamma-aminobutyric acid receptor subunit alpha-6" target="Brexanolone" />
      <edge id="418" source="Gamma-aminobutyric acid receptor subunit alpha-6" target="Sevoflurane" />
      <edge id="419" source="Gamma-aminobutyric acid receptor subunit alpha-6" target="Midazolam" />
      <edge id="420" source="Gamma-aminobutyric acid receptor subunit beta-1" target="Propofol" />
      <edge id="421" source="Gamma-aminobutyric acid receptor subunit beta-1" target="Brexanolone" />
      <edge id="422" source="Gamma-aminobutyric acid receptor subunit beta-1" target="Sevoflurane" />
      <edge id="423" source="Gamma-aminobutyric acid receptor subunit beta-1" target="Midazolam" />
      <edge id="424" source="Gamma-aminobutyric acid receptor subunit beta-2" target="Propofol" />
      <edge id="425" source="Gamma-aminobutyric acid receptor subunit beta-2" target="Brexanolone" />
      <edge id="426" source="Gamma-aminobutyric acid receptor subunit beta-2" target="Sevoflurane" />
      <edge id="427" source="Gamma-aminobutyric acid receptor subunit beta-2" target="Midazolam" />
      <edge id="428" source="Gamma-aminobutyric acid receptor subunit beta-3" target="Ivermectin" />
      <edge id="429" source="Gamma-aminobutyric acid receptor subunit beta-3" target="Propofol" />
      <edge id="430" source="Gamma-aminobutyric acid receptor subunit beta-3" target="Brexanolone" />
      <edge id="431" source="Gamma-aminobutyric acid receptor subunit beta-3" target="Sevoflurane" />
      <edge id="432" source="Gamma-aminobutyric acid receptor subunit beta-3" target="Midazolam" />
      <edge id="433" source="Gamma-aminobutyric acid receptor subunit delta" target="Propofol" />
      <edge id="434" source="Gamma-aminobutyric acid receptor subunit delta" target="Brexanolone" />
      <edge id="435" source="Gamma-aminobutyric acid receptor subunit delta" target="Sevoflurane" />
      <edge id="436" source="Gamma-aminobutyric acid receptor subunit delta" target="Midazolam" />
      <edge id="437" source="Gamma-aminobutyric acid receptor subunit epsilon" target="Propofol" />
      <edge id="438" source="Gamma-aminobutyric acid receptor subunit epsilon" target="Brexanolone" />
      <edge id="439" source="Gamma-aminobutyric acid receptor subunit epsilon" target="Sevoflurane" />
      <edge id="440" source="Gamma-aminobutyric acid receptor subunit epsilon" target="Midazolam" />
      <edge id="441" source="Gamma-aminobutyric acid receptor subunit gamma-1" target="Propofol" />
      <edge id="442" source="Gamma-aminobutyric acid receptor subunit gamma-1" target="Brexanolone" />
      <edge id="443" source="Gamma-aminobutyric acid receptor subunit gamma-1" target="Sevoflurane" />
      <edge id="444" source="Gamma-aminobutyric acid receptor subunit gamma-1" target="Midazolam" />
      <edge id="445" source="Gamma-aminobutyric acid receptor subunit gamma-2" target="Propofol" />
      <edge id="446" source="Gamma-aminobutyric acid receptor subunit gamma-2" target="Brexanolone" />
      <edge id="447" source="Gamma-aminobutyric acid receptor subunit gamma-2" target="Sevoflurane" />
      <edge id="448" source="Gamma-aminobutyric acid receptor subunit gamma-2" target="Midazolam" />
      <edge id="449" source="Gamma-aminobutyric acid receptor subunit gamma-3" target="Propofol" />
      <edge id="450" source="Gamma-aminobutyric acid receptor subunit gamma-3" target="Brexanolone" />
      <edge id="451" source="Gamma-aminobutyric acid receptor subunit gamma-3" target="Sevoflurane" />
      <edge id="452" source="Gamma-aminobutyric acid receptor subunit gamma-3" target="Midazolam" />
      <edge id="453" source="Gamma-aminobutyric acid receptor subunit pi" target="Propofol" />
      <edge id="454" source="Gamma-aminobutyric acid receptor subunit pi" target="Brexanolone" />
      <edge id="455" source="Gamma-aminobutyric acid receptor subunit pi" target="Sevoflurane" />
      <edge id="456" source="Gamma-aminobutyric acid receptor subunit pi" target="Midazolam" />
      <edge id="457" source="Gamma-aminobutyric acid receptor subunit theta" target="Propofol" />
      <edge id="458" source="Gamma-aminobutyric acid receptor subunit theta" target="Brexanolone" />
      <edge id="459" source="Gamma-aminobutyric acid receptor subunit theta" target="Sevoflurane" />
      <edge id="460" source="Gamma-aminobutyric acid receptor subunit theta" target="Midazolam" />
      <edge id="461" source="Neuronal acetylcholine receptor subunit alpha-4" target="Estradiol" />
      <edge id="462" source="Resveratrol" target="Ribosyldihydronicotinamide dehydrogenase [quinone]" />
      <edge id="463" source="Resveratrol" target="Casein kinase II subunit alpha" />
      <edge id="464" source="Resveratrol" target="Prostaglandin G/H synthase 1" />
      <edge id="465" source="Resveratrol" target="Prostaglandin G/H synthase 2" />
      <edge id="466" source="Resveratrol" target="Arachidonate 15-lipoxygenase" />
      <edge id="467" source="Resveratrol" target="Arachidonate 5-lipoxygenase" />
      <edge id="468" source="Resveratrol" target="Aryl hydrocarbon receptor" />
      <edge id="469" source="Resveratrol" target="Phosphatidylinositol 4-kinase type 2-beta" />
      <edge id="470" source="Resveratrol" target="Integrin alpha-5" />
      <edge id="471" source="Resveratrol" target="Integrin beta-3" />
      <edge id="472" source="Resveratrol" target="Amyloid beta A4 protein" />
      <edge id="473" source="Resveratrol" target="Alpha-synuclein" />
      <edge id="474" source="Resveratrol" target="NAD-dependent protein deacetylase sirtuin-1" />
      <edge id="475" source="Resveratrol" target="Melatonin receptor type 1A" />
      <edge id="476" source="Resveratrol" target="Melatonin receptor type 1B" />
      <edge id="477" source="Resveratrol" target="C-type lectin domain family 14 member A" />
      <edge id="478" source="Resveratrol" target="Nuclear receptor subfamily 1 group I member 2" />
      <edge id="479" source="Resveratrol" target="Nuclear receptor subfamily 1 group I member 3" />
      <edge id="480" source="Resveratrol" target="Solute carrier family 2, facilitated glucose transporter member 1" />
      <edge id="481" source="Resveratrol" target="Carbonyl reductase [NADPH] 1" />
      <edge id="482" source="Resveratrol" target="Peroxisome proliferator-activated receptor alpha" />
      <edge id="483" source="Resveratrol" target="RAC-alpha serine/threonine-protein kinase" />
      <edge id="484" source="Resveratrol" target="Far upstream element-binding protein 2" />
      <edge id="485" source="Resveratrol" target="Tyrosine--tRNA ligase, cytoplasmic" />
      <edge id="486" source="Ribosyldihydronicotinamide dehydrogenase [quinone]" target="Quercetin" />
      <edge id="487" source="Ribosyldihydronicotinamide dehydrogenase [quinone]" target="Primaquine" />
      <edge id="488" source="Ribosyldihydronicotinamide dehydrogenase [quinone]" target="Melatonin" />
      <edge id="489" source="Ribosyldihydronicotinamide dehydrogenase [quinone]" target="Menadione" />
      <edge id="490" source="Casein kinase II subunit alpha" target="Quercetin" />
      <edge id="491" source="Casein kinase II subunit alpha" target="Fostamatinib" />
      <edge id="492" source="Prostaglandin G/H synthase 1" target="Indomethacin" />
      <edge id="493" source="Prostaglandin G/H synthase 1" target="Acetylsalicylic acid" />
      <edge id="494" source="Prostaglandin G/H synthase 1" target="Cannabidiol" />
      <edge id="495" source="Prostaglandin G/H synthase 1" target="Icosapent" />
      <edge id="496" source="Prostaglandin G/H synthase 1" target="Naproxen" />
      <edge id="497" source="Prostaglandin G/H synthase 1" target="Ibuprofen" />
      <edge id="498" source="Prostaglandin G/H synthase 1" target="Acetaminophen" />
      <edge id="499" source="Prostaglandin G/H synthase 2" target="Thalidomide" />
      <edge id="500" source="Prostaglandin G/H synthase 2" target="Indomethacin" />
      <edge id="501" source="Prostaglandin G/H synthase 2" target="Acetylsalicylic acid" />
      <edge id="502" source="Prostaglandin G/H synthase 2" target="Celecoxib" />
      <edge id="503" source="Prostaglandin G/H synthase 2" target="Cannabidiol" />
      <edge id="504" source="Prostaglandin G/H synthase 2" target="Nimesulide" />
      <edge id="505" source="Prostaglandin G/H synthase 2" target="Lenalidomide" />
      <edge id="506" source="Prostaglandin G/H synthase 2" target="Ginseng" />
      <edge id="507" source="Prostaglandin G/H synthase 2" target="Icosapent" />
      <edge id="508" source="Prostaglandin G/H synthase 2" target="Naproxen" />
      <edge id="509" source="Prostaglandin G/H synthase 2" target="Ibuprofen" />
      <edge id="510" source="Prostaglandin G/H synthase 2" target="Acetaminophen" />
      <edge id="511" source="Arachidonate 5-lipoxygenase" target="Minocycline" />
      <edge id="512" source="Arachidonate 5-lipoxygenase" target="Vitamin E" />
      <edge id="513" source="Arachidonate 5-lipoxygenase" target="Fostamatinib" />
      <edge id="514" source="Arachidonate 5-lipoxygenase" target="Montelukast" />
      <edge id="515" source="Aryl hydrocarbon receptor" target="Quercetin" />
      <edge id="516" source="Aryl hydrocarbon receptor" target="Atorvastatin" />
      <edge id="517" source="Aryl hydrocarbon receptor" target="Diosmin" />
      <edge id="518" source="Aryl hydrocarbon receptor" target="Omeprazole" />
      <edge id="519" source="Aryl hydrocarbon receptor" target="Ginseng" />
      <edge id="520" source="Aryl hydrocarbon receptor" target="Leflunomide" />
      <edge id="521" source="Integrin beta-3" target="Tirofiban" />
      <edge id="522" source="Amyloid beta A4 protein" target="Deferoxamine" />
      <edge id="523" source="Melatonin receptor type 1A" target="Ramelteon" />
      <edge id="524" source="Melatonin receptor type 1A" target="Melatonin" />
      <edge id="525" source="Melatonin receptor type 1B" target="Ramelteon" />
      <edge id="526" source="Melatonin receptor type 1B" target="Melatonin" />
      <edge id="527" source="Nuclear receptor subfamily 1 group I member 2" target="Piperine" />
      <edge id="528" source="Nuclear receptor subfamily 1 group I member 2" target="Tamoxifen" />
      <edge id="529" source="Nuclear receptor subfamily 1 group I member 2" target="Quercetin" />
      <edge id="530" source="Nuclear receptor subfamily 1 group I member 2" target="Estradiol" />
      <edge id="531" source="Nuclear receptor subfamily 1 group I member 2" target="Nifedipine" />
      <edge id="532" source="Nuclear receptor subfamily 1 group I member 2" target="Dexamethasone" />
      <edge id="533" source="Nuclear receptor subfamily 1 group I member 2" target="Fenofibrate" />
      <edge id="534" source="Nuclear receptor subfamily 1 group I member 2" target="Ethinylestradiol" />
      <edge id="535" source="Nuclear receptor subfamily 1 group I member 2" target="Ritonavir" />
      <edge id="536" source="Nuclear receptor subfamily 1 group I member 2" target="Genistein" />
      <edge id="537" source="Nuclear receptor subfamily 1 group I member 2" target="Vitamin E" />
      <edge id="538" source="Nuclear receptor subfamily 1 group I member 2" target="Spironolactone" />
      <edge id="539" source="Nuclear receptor subfamily 1 group I member 3" target="Cholesterol" />
      <edge id="540" source="Nuclear receptor subfamily 1 group I member 3" target="Atorvastatin" />
      <edge id="541" source="Carbonyl reductase [NADPH] 1" target="Quercetin" />
      <edge id="542" source="Carbonyl reductase [NADPH] 1" target="Curcumin" />
      <edge id="543" source="Peroxisome proliferator-activated receptor alpha" target="alpha-Linolenic acid" />
      <edge id="544" source="Peroxisome proliferator-activated receptor alpha" target="Indomethacin" />
      <edge id="545" source="Peroxisome proliferator-activated receptor alpha" target="Omega-3 fatty acids" />
      <edge id="546" source="Peroxisome proliferator-activated receptor alpha" target="Amiodarone" />
      <edge id="547" source="Peroxisome proliferator-activated receptor alpha" target="Fenofibrate" />
      <edge id="548" source="Peroxisome proliferator-activated receptor alpha" target="Valproic acid" />
      <edge id="549" source="Peroxisome proliferator-activated receptor alpha" target="Oleic Acid" />
      <edge id="550" source="Peroxisome proliferator-activated receptor alpha" target="Icosapent" />
      <edge id="551" source="Peroxisome proliferator-activated receptor alpha" target="Ibuprofen" />
      <edge id="552" source="RAC-alpha serine/threonine-protein kinase" target="Genistein" />
      <edge id="553" source="Far upstream element-binding protein 2" target="Artenimol" />
      <edge id="554" source="Thalidomide" target="Protein cereblon" />
      <edge id="555" source="Thalidomide" target="Nuclear factor NF-kappa-B p105 subunit" />
      <edge id="556" source="Thalidomide" target="Fibroblast growth factor receptor 2" />
      <edge id="557" source="Thalidomide" target="Alpha-1-acid glycoprotein 1" />
      <edge id="558" source="Thalidomide" target="Alpha-1-acid glycoprotein 2" />
      <edge id="559" source="Protein cereblon" target="Lenalidomide" />
      <edge id="560" source="Fibroblast growth factor receptor 2" target="Nintedanib" />
      <edge id="561" source="Fibroblast growth factor receptor 2" target="Fostamatinib" />
      <edge id="562" source="Fibroblast growth factor receptor 2" target="Heparin" />
      <edge id="563" source="Alpha-1-acid glycoprotein 1" target="Lidocaine" />
      <edge id="564" source="Alpha-1-acid glycoprotein 1" target="Progesterone" />
      <edge id="565" source="Alpha-1-acid glycoprotein 1" target="Chlorpromazine" />
      <edge id="566" source="Alpha-1-acid glycoprotein 1" target="Dipyridamole" />
      <edge id="567" source="Alpha-1-acid glycoprotein 2" target="Lidocaine" />
      <edge id="568" source="Alpha-1-acid glycoprotein 2" target="Chlorpromazine" />
      <edge id="569" source="Angiotensin II" target="Type-1 angiotensin II receptor" />
      <edge id="570" source="Type-1 angiotensin II receptor" target="Losartan" />
      <edge id="571" source="Type-1 angiotensin II receptor" target="Irbesartan" />
      <edge id="572" source="Type-1 angiotensin II receptor" target="Telmisartan" />
      <edge id="573" source="Type-1 angiotensin II receptor" target="Valsartan" />
      <edge id="574" source="Type-1 angiotensin II receptor" target="Olmesartan" />
      <edge id="575" source="Type-1 angiotensin II receptor" target="Candesartan" />
      <edge id="576" source="Type-1 angiotensin II receptor" target="Eprosartan" />
      <edge id="577" source="Type-1 angiotensin II receptor" target="Candesartan cilexetil" />
      <edge id="578" source="Cisatracurium" target="Neuronal acetylcholine receptor subunit alpha-2" />
      <edge id="579" source="Neuronal acetylcholine receptor subunit alpha-2" target="Fluoxetine" />
      <edge id="580" source="Sulfamethoxazole" target="Dihydropteroate synthase" />
      <edge id="581" source="Arginine" target="Cationic amino acid transporter 3" />
      <edge id="582" source="Arginine" target="Antizyme inhibitor 2" />
      <edge id="583" source="Arginine" target="Argininosuccinate lyase" />
      <edge id="584" source="Arginine" target="High affinity cationic amino acid transporter 1" />
      <edge id="585" source="Arginine" target="Arginase-2, mitochondrial" />
      <edge id="586" source="Arginine" target="Cationic amino acid transporter 4" />
      <edge id="587" source="Creatine" target="Creatine kinase M-type" />
      <edge id="588" source="Creatine" target="Creatine kinase U-type, mitochondrial" />
      <edge id="589" source="Creatine" target="Creatine kinase B-type" />
      <edge id="590" source="Creatine" target="Creatine kinase S-type, mitochondrial" />
      <edge id="591" source="Creatine" target="Sodium- and chloride-dependent creatine transporter 1" />
      <edge id="592" source="Creatine" target="Guanidinoacetate N-methyltransferase" />
      <edge id="593" source="Etoposide" target="DNA topoisomerase 2-alpha" />
      <edge id="594" source="Etoposide" target="DNA topoisomerase 2-beta" />
      <edge id="595" source="DNA topoisomerase 2-alpha" target="Moxifloxacin" />
      <edge id="596" source="DNA topoisomerase 2-alpha" target="Genistein" />
      <edge id="597" source="Aprepitant" target="Substance-P receptor" />
      <edge id="598" source="Substance-P receptor" target="Ketamine" />
      <edge id="599" source="Substance-P receptor" target="Tramadol" />
      <edge id="600" source="Nafamostat" target="Prothrombin" />
      <edge id="601" source="Nafamostat" target="Coagulation factor XII" />
      <edge id="602" source="Nafamostat" target="Trypsin-1" />
      <edge id="603" source="Nafamostat" target="Kallikrein-1" />
      <edge id="604" source="Nafamostat" target="Intercellular adhesion molecule 1" />
      <edge id="605" source="Prothrombin" target="Argatroban" />
      <edge id="606" source="Prothrombin" target="Suramin" />
      <edge id="607" source="Prothrombin" target="Bivalirudin" />
      <edge id="608" source="Prothrombin" target="Menadione" />
      <edge id="609" source="Trypsin-1" target="Aprotinin" />
      <edge id="610" source="Trypsin-1" target="Camostat" />
      <edge id="611" source="Kallikrein-1" target="Aprotinin" />
      <edge id="612" source="Tamoxifen" target="Estrogen receptor beta" />
      <edge id="613" source="Tamoxifen" target="3-beta-hydroxysteroid-Delta(8),Delta(7)-isomerase" />
      <edge id="614" source="Tamoxifen" target="Protein kinase C alpha type" />
      <edge id="615" source="Tamoxifen" target="Protein kinase C beta type" />
      <edge id="616" source="Tamoxifen" target="Protein kinase C delta type" />
      <edge id="617" source="Tamoxifen" target="Protein kinase C epsilon type" />
      <edge id="618" source="Tamoxifen" target="Protein kinase C gamma type" />
      <edge id="619" source="Tamoxifen" target="Protein kinase C iota type" />
      <edge id="620" source="Tamoxifen" target="Protein kinase C theta type" />
      <edge id="621" source="Tamoxifen" target="Protein kinase C zeta type" />
      <edge id="622" source="Tamoxifen" target="Androgen receptor" />
      <edge id="623" source="Tamoxifen" target="Estrogen-related receptor gamma" />
      <edge id="624" source="Tamoxifen" target="Mitogen-activated protein kinase 8" />
      <edge id="625" source="Estrogen receptor beta" target="Quercetin" />
      <edge id="626" source="Estrogen receptor beta" target="Estradiol" />
      <edge id="627" source="Estrogen receptor beta" target="Progesterone" />
      <edge id="628" source="Estrogen receptor beta" target="Genistein" />
      <edge id="629" source="Protein kinase C alpha type" target="Vitamin E" />
      <edge id="630" source="Protein kinase C beta type" target="Vitamin E" />
      <edge id="631" source="Protein kinase C delta type" target="Fostamatinib" />
      <edge id="632" source="Protein kinase C epsilon type" target="Fostamatinib" />
      <edge id="633" source="Protein kinase C gamma type" target="Fostamatinib" />
      <edge id="634" source="Protein kinase C iota type" target="Fostamatinib" />
      <edge id="635" source="Protein kinase C theta type" target="Fostamatinib" />
      <edge id="636" source="Androgen receptor" target="Bicalutamide" />
      <edge id="637" source="Androgen receptor" target="Progesterone" />
      <edge id="638" source="Androgen receptor" target="Enzalutamide" />
      <edge id="639" source="Androgen receptor" target="Norelgestromin" />
      <edge id="640" source="Androgen receptor" target="Spironolactone" />
      <edge id="641" source="Mitogen-activated protein kinase 8" target="Minocycline" />
      <edge id="642" source="Clindamycin" target="50S ribosomal protein L1" />
      <edge id="643" source="Clopidogrel" target="P2Y purinoceptor 12" />
      <edge id="644" source="P2Y purinoceptor 12" target="Epoprostenol" />
      <edge id="645" source="P2Y purinoceptor 12" target="Prasugrel" />
      <edge id="646" source="Raltegravir" target="Integrase" />
      <edge id="647" source="Tetrandrine" target="Multidrug resistance protein 1" />
      <edge id="648" source="Multidrug resistance protein 1" target="Roxithromycin" />
      <edge id="649" source="Ambrisentan" target="Endothelin-1 receptor" />
      <edge id="650" source="Ambrisentan" target="Endothelin B receptor" />
      <edge id="651" source="Endothelin-1 receptor" target="Acetylsalicylic acid" />
      <edge id="652" source="alpha-Linolenic acid" target="Fatty acid desaturase 1" />
      <edge id="653" source="alpha-Linolenic acid" target="Fatty acid desaturase 2" />
      <edge id="654" source="alpha-Linolenic acid" target="Sodium/calcium exchanger 1" />
      <edge id="655" source="alpha-Linolenic acid" target="Transient receptor potential cation channel subfamily V member 1" />
      <edge id="656" source="alpha-Linolenic acid" target="Bile acid receptor" />
      <edge id="657" source="alpha-Linolenic acid" target="Peroxisome proliferator-activated receptor delta" />
      <edge id="658" source="alpha-Linolenic acid" target="Retinoic acid receptor RXR-alpha" />
      <edge id="659" source="alpha-Linolenic acid" target="Elongation of very long chain fatty acids protein 2" />
      <edge id="660" source="alpha-Linolenic acid" target="Elongation of very long chain fatty acids protein 5" />
      <edge id="661" source="Fatty acid desaturase 1" target="Icosapent" />
      <edge id="662" source="Sodium/calcium exchanger 1" target="Icosapent" />
      <edge id="663" source="Transient receptor potential cation channel subfamily V member 1" target="Cannabidiol" />
      <edge id="664" source="Transient receptor potential cation channel subfamily V member 1" target="Resiniferatoxin" />
      <edge id="665" source="Transient receptor potential cation channel subfamily V member 1" target="Icosapent" />
      <edge id="666" source="Transient receptor potential cation channel subfamily V member 1" target="Camphor" />
      <edge id="667" source="Transient receptor potential cation channel subfamily V member 1" target="Tramadol" />
      <edge id="668" source="Transient receptor potential cation channel subfamily V member 1" target="Acetaminophen" />
      <edge id="669" source="Peroxisome proliferator-activated receptor delta" target="Valproic acid" />
      <edge id="670" source="Peroxisome proliferator-activated receptor delta" target="Oleic Acid" />
      <edge id="671" source="Peroxisome proliferator-activated receptor delta" target="Icosapent" />
      <edge id="672" source="Retinoic acid receptor RXR-alpha" target="Oleic Acid" />
      <edge id="673" source="Rosuvastatin" target="3-hydroxy-3-methylglutaryl-coenzyme A reductase" />
      <edge id="674" source="Rosuvastatin" target="Integrin alpha-L" />
      <edge id="675" source="3-hydroxy-3-methylglutaryl-coenzyme A reductase" target="Simvastatin" />
      <edge id="676" source="3-hydroxy-3-methylglutaryl-coenzyme A reductase" target="Cannabidiol" />
      <edge id="677" source="3-hydroxy-3-methylglutaryl-coenzyme A reductase" target="Atorvastatin" />
      <edge id="678" source="Integrin alpha-L" target="Simvastatin" />
      <edge id="679" source="Irbesartan" target="Transcription factor AP-1" />
      <edge id="680" source="Lopinavir" target="Pol polyprotein" />
      <edge id="681" source="Pol polyprotein" target="Atazanavir" />
      <edge id="682" source="Pol polyprotein" target="Darunavir" />
      <edge id="683" source="Pol polyprotein" target="Ritonavir" />
      <edge id="684" source="Indomethacin" target="Phospholipase A2, membrane associated" />
      <edge id="685" source="Indomethacin" target="Prostaglandin reductase 2" />
      <edge id="686" source="Indomethacin" target="Lactoylglutathione lyase" />
      <edge id="687" source="Indomethacin" target="Prostaglandin D2 receptor 2" />
      <edge id="688" source="Indomethacin" target="Aldo-keto reductase family 1 member C3" />
      <edge id="689" source="Phospholipase A2, membrane associated" target="Suramin" />
      <edge id="690" source="Lactoylglutathione lyase" target="Glutathione" />
      <edge id="691" source="Prostaglandin D2 receptor 2" target="Iloprost" />
      <edge id="692" source="Levofloxacin" target="DNA topoisomerase 4 subunit A" />
      <edge id="693" source="Levofloxacin" target="DNA gyrase subunit A" />
      <edge id="694" source="DNA topoisomerase 4 subunit A" target="Moxifloxacin" />
      <edge id="695" source="DNA gyrase subunit A" target="Moxifloxacin" />
      <edge id="696" source="Eltrombopag" target="Thrombopoietin receptor" />
      <edge id="697" source="Alendronic acid" target="Farnesyl pyrophosphate synthase" />
      <edge id="698" source="Alendronic acid" target="Tyrosine-protein phosphatase non-receptor type 4" />
      <edge id="699" source="Alendronic acid" target="Receptor-type tyrosine-protein phosphatase S" />
      <edge id="700" source="Alendronic acid" target="Receptor-type tyrosine-protein phosphatase epsilon" />
      <edge id="701" source="Alendronic acid" target="V-type proton ATPase catalytic subunit A" />
      <edge id="702" source="V-type proton ATPase catalytic subunit A" target="Artenimol" />
      <edge id="703" source="Omega-3 fatty acids" target="Sterol regulatory element-binding protein 1" />
      <edge id="704" source="Hydroxychloroquine" target="Toll-like receptor 7" />
      <edge id="705" source="Aminolevulinic acid" target="Delta-aminolevulinic acid dehydratase" />
      <edge id="706" source="Baricitinib" target="Protein-tyrosine kinase 2-beta" />
      <edge id="707" source="Protein-tyrosine kinase 2-beta" target="Genistein" />
      <edge id="708" source="Protein-tyrosine kinase 2-beta" target="Fostamatinib" />
      <edge id="709" source="Protein-tyrosine kinase 2-beta" target="Leflunomide" />
      <edge id="710" source="Serine" target="Cystathionine beta-synthase" />
      <edge id="711" source="Serine" target="L-serine dehydratase/L-threonine deaminase" />
      <edge id="712" source="Serine" target="Serine racemase" />
      <edge id="713" source="Serine" target="Serine palmitoyltransferase 2" />
      <edge id="714" source="Serine" target="Serine palmitoyltransferase 1" />
      <edge id="715" source="Serine" target="Serine--tRNA ligase, cytoplasmic" />
      <edge id="716" source="Serine" target="Serine--pyruvate aminotransferase" />
      <edge id="717" source="Cystathionine beta-synthase" target="Cysteine" />
      <edge id="718" source="Elbasvir" target="Nonstructural protein 5A" />
      <edge id="719" source="Nonstructural protein 5A" target="Daclatasvir" />
      <edge id="720" source="Nonstructural protein 5A" target="Velpatasvir" />
      <edge id="721" source="Nonstructural protein 5A" target="Ledipasvir" />
      <edge id="722" source="Quercetin" target="Tyrosine-protein kinase HCK" />
      <edge id="723" source="Quercetin" target="Phosphatidylinositol 4,5-bisphosphate 3-kinase catalytic subunit gamma isoform" />
      <edge id="724" source="Quercetin" target="UDP-glucuronosyltransferase 3A1" />
      <edge id="725" source="Quercetin" target="ATP synthase subunit alpha, mitochondrial" />
      <edge id="726" source="Quercetin" target="ATP synthase subunit beta, mitochondrial" />
      <edge id="727" source="Quercetin" target="ATP synthase subunit gamma, mitochondrial" />
      <edge id="728" source="Quercetin" target="Serine/threonine-protein kinase pim-1" />
      <edge id="729" source="Quercetin" target="HTH-type transcriptional regulator TtgR" />
      <edge id="730" source="Quercetin" target="3-hydroxyisobutyryl-CoA hydrolase, mitochondrial" />
      <edge id="731" source="Quercetin" target="3-hydroxyacyl-[acyl-carrier-protein] dehydratase FabZ" />
      <edge id="732" source="Quercetin" target="Serine/threonine-protein kinase 17B" />
      <edge id="733" source="Quercetin" target="Cytochrome P450 1B1" />
      <edge id="734" source="Quercetin" target="Actin, cytoplasmic 1" />
      <edge id="735" source="Quercetin" target="Casein kinase II subunit beta" />
      <edge id="736" source="Quercetin" target="Eukaryotic translation initiation factor 3 subunit F" />
      <edge id="737" source="Quercetin" target="Heat shock protein HSP 90-alpha" />
      <edge id="738" source="Quercetin" target="Heat shock-related 70 kDa protein 2" />
      <edge id="739" source="Quercetin" target="RuvB-like 2" />
      <edge id="740" source="Quercetin" target="Splicing factor 3B subunit 3" />
      <edge id="741" source="Quercetin" target="Ubiquitin-like modifier-activating enzyme 1" />
      <edge id="742" source="Quercetin" target="CCAAT/enhancer-binding protein beta" />
      <edge id="743" source="Tyrosine-protein kinase HCK" target="Fostamatinib" />
      <edge id="744" source="Phosphatidylinositol 4,5-bisphosphate 3-kinase catalytic subunit gamma isoform" target="Duvelisib" />
      <edge id="745" source="Phosphatidylinositol 4,5-bisphosphate 3-kinase catalytic subunit gamma isoform" target="Fostamatinib" />
      <edge id="746" source="ATP synthase subunit alpha, mitochondrial" target="Artenimol" />
      <edge id="747" source="Serine/threonine-protein kinase pim-1" target="Fostamatinib" />
      <edge id="748" source="Serine/threonine-protein kinase 17B" target="Fostamatinib" />
      <edge id="749" source="Cytochrome P450 1B1" target="Cannabidiol" />
      <edge id="750" source="Cytochrome P450 1B1" target="Genistein" />
      <edge id="751" source="Biotin" target="Propionyl-CoA carboxylase beta chain, mitochondrial" />
      <edge id="752" source="Biotin" target="Biotin--protein ligase" />
      <edge id="753" source="Biotin" target="Methylcrotonoyl-CoA carboxylase beta chain, mitochondrial" />
      <edge id="754" source="Biotin" target="Acetyl-CoA carboxylase 2" />
      <edge id="755" source="Biotin" target="Methylcrotonoyl-CoA carboxylase subunit alpha, mitochondrial" />
      <edge id="756" source="Biotin" target="Pyruvate carboxylase, mitochondrial" />
      <edge id="757" source="Biotin" target="Propionyl-CoA carboxylase alpha chain, mitochondrial" />
      <edge id="758" source="Biotin" target="Acetyl-CoA carboxylase 1" />
      <edge id="759" source="Acetylsalicylic acid" target="Aldo-keto reductase family 1 member C1" />
      <edge id="760" source="Acetylsalicylic acid" target="5'-AMP-activated protein kinase catalytic subunit alpha-1" />
      <edge id="761" source="Acetylsalicylic acid" target="5'-AMP-activated protein kinase catalytic subunit alpha-2" />
      <edge id="762" source="Acetylsalicylic acid" target="5'-AMP-activated protein kinase subunit beta-1" />
      <edge id="763" source="Acetylsalicylic acid" target="5'-AMP-activated protein kinase subunit beta-2" />
      <edge id="764" source="Acetylsalicylic acid" target="5'-AMP-activated protein kinase subunit gamma-1" />
      <edge id="765" source="Acetylsalicylic acid" target="5'-AMP-activated protein kinase subunit gamma-2" />
      <edge id="766" source="Acetylsalicylic acid" target="5'-AMP-activated protein kinase subunit gamma-3" />
      <edge id="767" source="Acetylsalicylic acid" target="Cellular tumor antigen p53" />
      <edge id="768" source="Acetylsalicylic acid" target="78 kDa glucose-regulated protein" />
      <edge id="769" source="Acetylsalicylic acid" target="Ribosomal protein S6 kinase alpha-3" />
      <edge id="770" source="Acetylsalicylic acid" target="NF-kappa-B inhibitor alpha" />
      <edge id="771" source="Acetylsalicylic acid" target="Tumor necrosis factor-inducible gene 6 protein" />
      <edge id="772" source="Acetylsalicylic acid" target="Caspase-1" />
      <edge id="773" source="Acetylsalicylic acid" target="Caspase-3" />
      <edge id="774" source="Acetylsalicylic acid" target="Inhibitor of nuclear factor kappa-B kinase subunit beta" />
      <edge id="775" source="Acetylsalicylic acid" target="Mitogen-activated protein kinase 1" />
      <edge id="776" source="Acetylsalicylic acid" target="Mitogen-activated protein kinase 15" />
      <edge id="777" source="Acetylsalicylic acid" target="Mitogen-activated protein kinase 3" />
      <edge id="778" source="Acetylsalicylic acid" target="Mitogen-activated protein kinase 4" />
      <edge id="779" source="Acetylsalicylic acid" target="Mitogen-activated protein kinase 6" />
      <edge id="780" source="Acetylsalicylic acid" target="Mitogen-activated protein kinase 7" />
      <edge id="781" source="Acetylsalicylic acid" target="G1/S-specific cyclin-D1" />
      <edge id="782" source="Acetylsalicylic acid" target="Myc proto-oncogene protein" />
      <edge id="783" source="5'-AMP-activated protein kinase catalytic subunit alpha-1" target="Fostamatinib" />
      <edge id="784" source="5'-AMP-activated protein kinase catalytic subunit alpha-2" target="Fostamatinib" />
      <edge id="785" source="5'-AMP-activated protein kinase subunit beta-1" target="Metformin" />
      <edge id="786" source="5'-AMP-activated protein kinase subunit beta-1" target="Fostamatinib" />
      <edge id="787" source="5'-AMP-activated protein kinase subunit beta-2" target="Fostamatinib" />
      <edge id="788" source="5'-AMP-activated protein kinase subunit gamma-1" target="Fostamatinib" />
      <edge id="789" source="5'-AMP-activated protein kinase subunit gamma-2" target="Fostamatinib" />
      <edge id="790" source="5'-AMP-activated protein kinase subunit gamma-3" target="Fostamatinib" />
      <edge id="791" source="Ribosomal protein S6 kinase alpha-3" target="Fostamatinib" />
      <edge id="792" source="NF-kappa-B inhibitor alpha" target="Bardoxolone methyl" />
      <edge id="793" source="Caspase-1" target="Minocycline" />
      <edge id="794" source="Caspase-3" target="Minocycline" />
      <edge id="795" source="Inhibitor of nuclear factor kappa-B kinase subunit beta" target="Acetylcysteine" />
      <edge id="796" source="Inhibitor of nuclear factor kappa-B kinase subunit beta" target="Fostamatinib" />
      <edge id="797" source="Mitogen-activated protein kinase 1" target="Minocycline" />
      <edge id="798" source="Mitogen-activated protein kinase 15" target="Minocycline" />
      <edge id="799" source="Mitogen-activated protein kinase 15" target="Fostamatinib" />
      <edge id="800" source="Mitogen-activated protein kinase 3" target="Minocycline" />
      <edge id="801" source="Mitogen-activated protein kinase 4" target="Minocycline" />
      <edge id="802" source="Mitogen-activated protein kinase 4" target="Fostamatinib" />
      <edge id="803" source="Mitogen-activated protein kinase 6" target="Minocycline" />
      <edge id="804" source="Mitogen-activated protein kinase 7" target="Minocycline" />
      <edge id="805" source="Mitogen-activated protein kinase 7" target="Fostamatinib" />
      <edge id="806" source="Myc proto-oncogene protein" target="Nadroparin" />
      <edge id="807" source="Simvastatin" target="Histone deacetylase 2" />
      <edge id="808" source="Histone deacetylase 2" target="Atorvastatin" />
      <edge id="809" source="Histone deacetylase 2" target="Valproic acid" />
      <edge id="810" source="Pantothenic acid" target="Pantothenate kinase" />
      <edge id="811" source="Pyridoxine" target="Pyridoxal kinase" />
      <edge id="812" source="Remdesivir" target="Replicase polyprotein 1ab" />
      <edge id="813" source="Remdesivir" target="RNA-directed RNA polymerase L" />
      <edge id="814" source="Replicase polyprotein 1ab" target="GS-441524" />
      <edge id="815" source="Replicase polyprotein 1ab" target="GC-376 free acid" />
      <edge id="816" source="RNA-directed RNA polymerase L" target="GS-441524" />
      <edge id="817" source="RNA-directed RNA polymerase L" target="Galidesivir" />
      <edge id="818" source="RNA-directed RNA polymerase L" target="Ribavirin" />
      <edge id="819" source="Interferon alfa-2b" target="Interferon alpha/beta receptor 2" />
      <edge id="820" source="Interferon alfa-2b" target="Interferon alpha/beta receptor 1" />
      <edge id="821" source="Fluoxetine" target="Sodium-dependent serotonin transporter" />
      <edge id="822" source="Fluoxetine" target="Neuronal acetylcholine receptor subunit alpha-3" />
      <edge id="823" source="Fluoxetine" target="Neuronal acetylcholine receptor subunit beta-4" />
      <edge id="824" source="Fluoxetine" target="Cyclin-dependent kinases regulatory subunit 1" />
      <edge id="825" source="Sodium-dependent serotonin transporter" target="Fluvoxamine" />
      <edge id="826" source="Sodium-dependent serotonin transporter" target="Verapamil" />
      <edge id="827" source="Sodium-dependent serotonin transporter" target="Tramadol" />
      <edge id="828" source="Neuronal acetylcholine receptor subunit alpha-3" target="Levamisole" />
      <edge id="829" source="Amiodarone" target="Potassium voltage-gated channel subfamily H member 6" />
      <edge id="830" source="Amiodarone" target="Potassium voltage-gated channel subfamily H member 7" />
      <edge id="831" source="Amiodarone" target="Voltage-dependent L-type calcium channel subunit alpha-1D" />
      <edge id="832" source="Amiodarone" target="Voltage-dependent L-type calcium channel subunit alpha-1F" />
      <edge id="833" source="Amiodarone" target="Voltage-dependent L-type calcium channel subunit alpha-1S" />
      <edge id="834" source="Amiodarone" target="Voltage-dependent L-type calcium channel subunit beta-2" />
      <edge id="835" source="Amiodarone" target="Voltage-dependent L-type calcium channel subunit beta-3" />
      <edge id="836" source="Amiodarone" target="Voltage-dependent L-type calcium channel subunit beta-4" />
      <edge id="837" source="Amiodarone" target="Peroxisome proliferator-activated receptor gamma coactivator 1-beta" />
      <edge id="838" source="Voltage-dependent L-type calcium channel subunit alpha-1D" target="Nifedipine" />
      <edge id="839" source="Voltage-dependent L-type calcium channel subunit alpha-1D" target="Levomenthol" />
      <edge id="840" source="Voltage-dependent L-type calcium channel subunit alpha-1D" target="Spironolactone" />
      <edge id="841" source="Voltage-dependent L-type calcium channel subunit alpha-1F" target="Levomenthol" />
      <edge id="842" source="Voltage-dependent L-type calcium channel subunit alpha-1F" target="Spironolactone" />
      <edge id="843" source="Voltage-dependent L-type calcium channel subunit alpha-1S" target="Nifedipine" />
      <edge id="844" source="Voltage-dependent L-type calcium channel subunit alpha-1S" target="Levomenthol" />
      <edge id="845" source="Voltage-dependent L-type calcium channel subunit alpha-1S" target="Spironolactone" />
      <edge id="846" source="Voltage-dependent L-type calcium channel subunit beta-2" target="Nifedipine" />
      <edge id="847" source="Voltage-dependent L-type calcium channel subunit beta-2" target="Levomenthol" />
      <edge id="848" source="Voltage-dependent L-type calcium channel subunit beta-2" target="Spironolactone" />
      <edge id="849" source="Voltage-dependent L-type calcium channel subunit beta-3" target="Levomenthol" />
      <edge id="850" source="Voltage-dependent L-type calcium channel subunit beta-3" target="Spironolactone" />
      <edge id="851" source="Voltage-dependent L-type calcium channel subunit beta-4" target="Levomenthol" />
      <edge id="852" source="Voltage-dependent L-type calcium channel subunit beta-4" target="Spironolactone" />
      <edge id="853" source="Razuprotafib" target="Receptor-type tyrosine-protein phosphatase beta" />
      <edge id="854" source="Pyridostigmine" target="Acetylcholinesterase" />
      <edge id="855" source="Pyridostigmine" target="Cholinesterase" />
      <edge id="856" source="Pyridostigmine" target="Serum albumin" />
      <edge id="857" source="Cholinesterase" target="Ketamine" />
      <edge id="858" source="Serum albumin" target="Artenimol" />
      <edge id="859" source="Serum albumin" target="Norelgestromin" />
      <edge id="860" source="Aprotinin" target="Chymotrypsinogen B" />
      <edge id="861" source="Aprotinin" target="Plasminogen" />
      <edge id="862" source="Plasminogen" target="Tranexamic acid" />
      <edge id="863" source="Merimepodib" target="Inosine-5'-monophosphate dehydrogenase" />
      <edge id="864" source="Linagliptin" target="Dipeptidyl peptidase 4" />
      <edge id="865" source="Dipeptidyl peptidase 4" target="Sitagliptin" />
      <edge id="866" source="Dipeptidyl peptidase 4" target="Atorvastatin" />
      <edge id="867" source="Epoprostenol" target="Prostacyclin receptor" />
      <edge id="868" source="Epoprostenol" target="Prostacyclin synthase" />
      <edge id="869" source="Prostacyclin receptor" target="Iloprost" />
      <edge id="870" source="Pioglitazone" target="Amine oxidase [flavin-containing] B" />
      <edge id="871" source="Estradiol" target="G-protein coupled estrogen receptor 1" />
      <edge id="872" source="Estradiol" target="ATP synthase subunit a" />
      <edge id="873" source="Estradiol" target="Beclin-1" />
      <edge id="874" source="G-protein coupled estrogen receptor 1" target="Genistein" />
      <edge id="875" source="Apremilast" target="Phosphodiesterase isozyme 4" />
      <edge id="876" source="Celecoxib" target="3-phosphoinositide-dependent protein kinase 1" />
      <edge id="877" source="Celecoxib" target="Carbonic anhydrase 2" />
      <edge id="878" source="Celecoxib" target="Carbonic anhydrase 3" />
      <edge id="879" source="Celecoxib" target="Cadherin-11" />
      <edge id="880" source="3-phosphoinositide-dependent protein kinase 1" target="Fostamatinib" />
      <edge id="881" source="Nifedipine" target="Potassium voltage-gated channel subfamily D member 3" />
      <edge id="882" source="Nifedipine" target="Voltage-dependent T-type calcium channel subunit alpha-1G" />
      <edge id="883" source="Nifedipine" target="Voltage-dependent T-type calcium channel subunit alpha-1H" />
      <edge id="884" source="Voltage-dependent T-type calcium channel subunit alpha-1G" target="Cannabidiol" />
      <edge id="885" source="Voltage-dependent T-type calcium channel subunit alpha-1G" target="Verapamil" />
      <edge id="886" source="Voltage-dependent T-type calcium channel subunit alpha-1G" target="Spironolactone" />
      <edge id="887" source="Voltage-dependent T-type calcium channel subunit alpha-1H" target="Cannabidiol" />
      <edge id="888" source="Voltage-dependent T-type calcium channel subunit alpha-1H" target="Verapamil" />
      <edge id="889" source="Voltage-dependent T-type calcium channel subunit alpha-1H" target="Spironolactone" />
      <edge id="890" source="Nintedanib" target="Vascular endothelial growth factor receptor 1" />
      <edge id="891" source="Nintedanib" target="Vascular endothelial growth factor receptor 2" />
      <edge id="892" source="Nintedanib" target="Vascular endothelial growth factor receptor 3" />
      <edge id="893" source="Nintedanib" target="Fibroblast growth factor receptor 1" />
      <edge id="894" source="Nintedanib" target="Fibroblast growth factor receptor 3" />
      <edge id="895" source="Nintedanib" target="Receptor-type tyrosine-protein kinase FLT3" />
      <edge id="896" source="Nintedanib" target="Tyrosine-protein kinase Lyn" />
      <edge id="897" source="Nintedanib" target="Proto-oncogene tyrosine-protein kinase Src" />
      <edge id="898" source="Vascular endothelial growth factor receptor 1" target="Fostamatinib" />
      <edge id="899" source="Vascular endothelial growth factor receptor 2" target="Fostamatinib" />
      <edge id="900" source="Vascular endothelial growth factor receptor 3" target="Fostamatinib" />
      <edge id="901" source="Fibroblast growth factor receptor 1" target="Fostamatinib" />
      <edge id="902" source="Fibroblast growth factor receptor 1" target="Heparin" />
      <edge id="903" source="Fibroblast growth factor receptor 3" target="Fostamatinib" />
      <edge id="904" source="Receptor-type tyrosine-protein kinase FLT3" target="Fostamatinib" />
      <edge id="905" source="Tyrosine-protein kinase Lyn" target="Fostamatinib" />
      <edge id="906" source="Proto-oncogene tyrosine-protein kinase Src" target="Fostamatinib" />
      <edge id="907" source="Cannabidiol" target="Cannabinoid receptor 1" />
      <edge id="908" source="Cannabidiol" target="Cannabinoid receptor 2" />
      <edge id="909" source="Cannabidiol" target="G-protein coupled receptor 12" />
      <edge id="910" source="Cannabidiol" target="Glycine receptor subunit beta" />
      <edge id="911" source="Cannabidiol" target="Glycine receptor subunit alpha-3" />
      <edge id="912" source="Cannabidiol" target="N-arachidonyl glycine receptor" />
      <edge id="913" source="Cannabidiol" target="G-protein coupled receptor 55" />
      <edge id="914" source="Cannabidiol" target="Neuronal acetylcholine receptor subunit alpha-7" />
      <edge id="915" source="Cannabidiol" target="Delta-type opioid receptor" />
      <edge id="916" source="Cannabidiol" target="Mu-type opioid receptor" />
      <edge id="917" source="Cannabidiol" target="Transient receptor potential cation channel subfamily A member 1" />
      <edge id="918" source="Cannabidiol" target="Transient receptor potential cation channel subfamily M member 8" />
      <edge id="919" source="Cannabidiol" target="Transient receptor potential cation channel subfamily V member 2" />
      <edge id="920" source="Cannabidiol" target="Transient receptor potential cation channel subfamily V member 3" />
      <edge id="921" source="Cannabidiol" target="Transient receptor potential cation channel subfamily V member 4" />
      <edge id="922" source="Cannabidiol" target="Voltage-dependent anion-selective channel protein 1" />
      <edge id="923" source="Cannabidiol" target="Acetyl-CoA acetyltransferase, mitochondrial" />
      <edge id="924" source="Cannabidiol" target="Steroid 17-alpha-hydroxylase/17,20 lyase" />
      <edge id="925" source="Cannabidiol" target="Glutathione reductase, mitochondrial" />
      <edge id="926" source="Cannabidiol" target="Glutathione peroxidase 1" />
      <edge id="927" source="Cannabidiol" target="Indoleamine 2,3-dioxygenase 1" />
      <edge id="928" source="Cannabidiol" target="NAD(P)H dehydrogenase [quinone] 1" />
      <edge id="929" source="Cannabidiol" target="Catalase" />
      <edge id="930" source="Cannabidiol" target="Cytochrome P450 3A5" />
      <edge id="931" source="Cannabidiol" target="Cytochrome P450 2D6" />
      <edge id="932" source="Cannabidiol" target="Superoxide dismutase [Cu-Zn]" />
      <edge id="933" source="Cannabidiol" target="Cytochrome P450 1A2" />
      <edge id="934" source="Cannabidiol" target="Cytochrome P450 3A7" />
      <edge id="935" source="Cannabidiol" target="Arylalkylamine N-acetyltransferase" />
      <edge id="936" source="Cannabidiol" target="N-acylethanolamine-hydrolyzing acid amidase" />
      <edge id="937" source="Glycine receptor subunit alpha-3" target="Ivermectin" />
      <edge id="938" source="Delta-type opioid receptor" target="Metenkefalin" />
      <edge id="939" source="Delta-type opioid receptor" target="Ketamine" />
      <edge id="940" source="Delta-type opioid receptor" target="Oxycodone" />
      <edge id="941" source="Delta-type opioid receptor" target="Naltrexone" />
      <edge id="942" source="Delta-type opioid receptor" target="Morphine" />
      <edge id="943" source="Delta-type opioid receptor" target="Tramadol" />
      <edge id="944" source="Mu-type opioid receptor" target="Metenkefalin" />
      <edge id="945" source="Mu-type opioid receptor" target="Ketamine" />
      <edge id="946" source="Mu-type opioid receptor" target="Oxycodone" />
      <edge id="947" source="Mu-type opioid receptor" target="Naltrexone" />
      <edge id="948" source="Mu-type opioid receptor" target="Morphine" />
      <edge id="949" source="Mu-type opioid receptor" target="Tramadol" />
      <edge id="950" source="Transient receptor potential cation channel subfamily A member 1" target="Levomenthol" />
      <edge id="951" source="Transient receptor potential cation channel subfamily A member 1" target="Camphor" />
      <edge id="952" source="Transient receptor potential cation channel subfamily M member 8" target="Levomenthol" />
      <edge id="953" source="Transient receptor potential cation channel subfamily M member 8" target="Camphor" />
      <edge id="954" source="Transient receptor potential cation channel subfamily V member 3" target="Levomenthol" />
      <edge id="955" source="Transient receptor potential cation channel subfamily V member 3" target="Camphor" />
      <edge id="956" source="Steroid 17-alpha-hydroxylase/17,20 lyase" target="Progesterone" />
      <edge id="957" source="Steroid 17-alpha-hydroxylase/17,20 lyase" target="Spironolactone" />
      <edge id="958" source="Glutathione reductase, mitochondrial" target="Glutathione" />
      <edge id="959" source="Glutathione peroxidase 1" target="Glutathione" />
      <edge id="960" source="NAD(P)H dehydrogenase [quinone] 1" target="Menadione" />
      <edge id="961" source="Tazobactam" target="Beta-lactamase TEM" />
      <edge id="962" source="Tazobactam" target="Beta-lactamase Ohio-1" />
      <edge id="963" source="Tazobactam" target="Beta-lactamase SHV-1" />
      <edge id="964" source="Ebselen" target="Bifunctional epoxide hydrolase 2" />
      <edge id="965" source="Tranilast" target="Hematopoietic prostaglandin D synthase" />
      <edge id="966" source="Hematopoietic prostaglandin D synthase" target="Glutathione" />
      <edge id="967" source="Calcifediol" target="Vitamin D3 receptor" />
      <edge id="968" source="Vitamin D3 receptor" target="Cholesterol" />
      <edge id="969" source="Vitamin D3 receptor" target="Curcumin" />
      <edge id="970" source="Vitamin D3 receptor" target="Cholecalciferol" />
      <edge id="971" source="Vitamin D3 receptor" target="Vitamin D" />
      <edge id="972" source="Tinzaparin" target="Integrin alpha-4" />
      <edge id="973" source="Tinzaparin" target="Stromal cell-derived factor 1" />
      <edge id="974" source="Danoprevir" target="Genome polyprotein" />
      <edge id="975" source="Genome polyprotein" target="Ribavirin" />
      <edge id="976" source="Duvelisib" target="Phosphatidylinositol 4,5-bisphosphate 3-kinase catalytic subunit delta isoform" />
      <edge id="977" source="Phosphatidylinositol 4,5-bisphosphate 3-kinase catalytic subunit delta isoform" target="Fostamatinib" />
      <edge id="978" source="Hesperidin" target="Aurora kinase B" />
      <edge id="979" source="Aurora kinase B" target="Fostamatinib" />
      <edge id="980" source="Cholesterol" target="Nuclear receptor ROR-alpha" />
      <edge id="981" source="Cholesterol" target="C-type lectin domain family 4 member E" />
      <edge id="982" source="Icatibant" target="B2 bradykinin receptor" />
      <edge id="983" source="Icatibant" target="Aminopeptidase N" />
      <edge id="984" source="Dexamethasone" target="Nuclear receptor subfamily 0 group B member 1" />
      <edge id="985" source="Demeclocycline" target="Vasopressin V2 receptor" />
      <edge id="986" source="Nimesulide" target="Group IIE secretory phospholipase A2" />
      <edge id="987" source="Nimesulide" target="Lactotransferrin" />
      <edge id="988" source="Roxithromycin" target="50S ribosomal protein L10" />
      <edge id="989" source="50S ribosomal protein L10" target="Clarithromycin" />
      <edge id="990" source="Lidocaine" target="Sodium channel protein type 10 subunit alpha" />
      <edge id="991" source="Lidocaine" target="Sodium channel protein type 9 subunit alpha" />
      <edge id="992" source="Lidocaine" target="Sodium channel protein type 5 subunit alpha" />
      <edge id="993" source="Lidocaine" target="Sodium channel protein type 4 subunit alpha" />
      <edge id="994" source="Sodium channel protein type 10 subunit alpha" target="Valproic acid" />
      <edge id="995" source="Sodium channel protein type 9 subunit alpha" target="Valproic acid" />
      <edge id="996" source="Sodium channel protein type 5 subunit alpha" target="Valproic acid" />
      <edge id="997" source="Sodium channel protein type 4 subunit alpha" target="Propofol" />
      <edge id="998" source="Sodium channel protein type 4 subunit alpha" target="Valproic acid" />
      <edge id="999" source="Thrombin" target="Proteinase-activated receptor 1" />
      <edge id="1000" source="Thrombin" target="Proteinase-activated receptor 4" />
      <edge id="1001" source="Thrombin" target="Coagulation factor XI" />
      <edge id="1002" source="Thrombin" target="Coagulation factor XIII A chain" />
      <edge id="1003" source="Thrombin" target="Coagulation factor XIII B chain" />
      <edge id="1004" source="Thrombin" target="Fibrinogen alpha chain" />
      <edge id="1005" source="Thrombin" target="Fibrinogen beta chain" />
      <edge id="1006" source="Thrombin" target="Fibrinogen gamma chain" />
      <edge id="1007" source="Thrombin" target="Coagulation factor V" />
      <edge id="1008" source="Thrombin" target="Coagulation factor VIII" />
      <edge id="1009" source="Fenofibrate" target="Matrix metalloproteinase-25" />
      <edge id="1010" source="Progesterone" target="Mineralocorticoid receptor" />
      <edge id="1011" source="Progesterone" target="Kappa-type opioid receptor" />
      <edge id="1012" source="Mineralocorticoid receptor" target="Spironolactone" />
      <edge id="1013" source="Kappa-type opioid receptor" target="Ketamine" />
      <edge id="1014" source="Kappa-type opioid receptor" target="Levomenthol" />
      <edge id="1015" source="Kappa-type opioid receptor" target="Oxycodone" />
      <edge id="1016" source="Kappa-type opioid receptor" target="Naltrexone" />
      <edge id="1017" source="Kappa-type opioid receptor" target="Morphine" />
      <edge id="1018" source="Kappa-type opioid receptor" target="Tramadol" />
      <edge id="1019" source="Ceftriaxone" target="Penicillin-binding protein 2B" />
      <edge id="1020" source="Ceftriaxone" target="Solute carrier family 22 member 11" />
      <edge id="1021" source="Ceftriaxone" target="Solute carrier family 22 member 6" />
      <edge id="1022" source="Ceftriaxone" target="Solute carrier family 22 member 8" />
      <edge id="1023" source="Ceftriaxone" target="Solute carrier family 15 member 1" />
      <edge id="1024" source="Penicillin-binding protein 2B" target="Piperacillin" />
      <edge id="1025" source="Verapamil" target="Voltage-dependent P/Q-type calcium channel subunit alpha-1A" />
      <edge id="1026" source="Voltage-dependent P/Q-type calcium channel subunit alpha-1A" target="Levomenthol" />
      <edge id="1027" source="Voltage-dependent P/Q-type calcium channel subunit alpha-1A" target="Spironolactone" />
      <edge id="1028" source="Curcumin" target="Multidrug resistance-associated protein 5" />
      <edge id="1029" source="Curcumin" target="Glutathione S-transferase P" />
      <edge id="1030" source="Glutathione S-transferase P" target="Glutathione" />
      <edge id="1031" source="Pentoxifylline" target="5'-nucleotidase" />
      <edge id="1032" source="Amodiaquine" target="Histamine N-methyltransferase" />
      <edge id="1033" source="Piperacillin" target="Penicillin-binding protein 3" />
      <edge id="1034" source="Piperacillin" target="Penicillin-binding protein 2a" />
      <edge id="1035" source="Piperacillin" target="Penicillin-binding protein 1b" />
      <edge id="1036" source="Finasteride" target="3-oxo-5-alpha-steroid 4-dehydrogenase 2" />
      <edge id="1037" source="Finasteride" target="3-oxo-5-alpha-steroid 4-dehydrogenase 1" />
      <edge id="1038" source="Finasteride" target="3-oxo-5-beta-steroid 4-dehydrogenase" />
      <edge id="1039" source="3-oxo-5-alpha-steroid 4-dehydrogenase 2" target="Dutasteride" />
      <edge id="1040" source="3-oxo-5-alpha-steroid 4-dehydrogenase 2" target="Spironolactone" />
      <edge id="1041" source="3-oxo-5-alpha-steroid 4-dehydrogenase 1" target="Dutasteride" />
      <edge id="1042" source="3-oxo-5-alpha-steroid 4-dehydrogenase 1" target="Spironolactone" />
      <edge id="1043" source="Atovaquone" target="Cytochrome b" />
      <edge id="1044" source="Atovaquone" target="Dihydroorotate dehydrogenase (quinone), mitochondrial" />
      <edge id="1045" source="Dihydroorotate dehydrogenase (quinone), mitochondrial" target="Brequinar" />
      <edge id="1046" source="Dihydroorotate dehydrogenase (quinone), mitochondrial" target="Leflunomide" />
      <edge id="1047" source="Cysteine" target="Glutamate--cysteine ligase regulatory subunit" />
      <edge id="1048" source="Cysteine" target="Glutamate--cysteine ligase catalytic subunit" />
      <edge id="1049" source="Cysteine" target="Aspartate aminotransferase, cytoplasmic" />
      <edge id="1050" source="Cysteine" target="Aspartate aminotransferase, mitochondrial" />
      <edge id="1051" source="Cysteine" target="Cystathionine gamma-lyase" />
      <edge id="1052" source="Cysteine" target="Cysteine--tRNA ligase, cytoplasmic" />
      <edge id="1053" source="Cysteine" target="Methylated-DNA--protein-cysteine methyltransferase" />
      <edge id="1054" source="Cysteine" target="Glutathione synthetase" />
      <edge id="1055" source="Cysteine" target="Probable cysteine--tRNA ligase, mitochondrial" />
      <edge id="1056" source="Cysteine" target="Cysteine sulfinic acid decarboxylase" />
      <edge id="1057" source="Cysteine" target="Cysteine desulfurase, mitochondrial" />
      <edge id="1058" source="Cysteine" target="Cysteine dioxygenase type 1" />
      <edge id="1059" source="Glutathione synthetase" target="Acetylcysteine" />
      <edge id="1060" source="Glutathione synthetase" target="Glutathione" />
      <edge id="1061" source="Trifluoperazine" target="Neuron-specific vesicular protein calcyon" />
      <edge id="1062" source="Trifluoperazine" target="Troponin C, slow skeletal and cardiac muscles" />
      <edge id="1063" source="Trifluoperazine" target="Protein S100-A4" />
      <edge id="1064" source="Tacrolimus" target="Peptidyl-prolyl cis-trans isomerase FKBP1A" />
      <edge id="1065" source="Peptidyl-prolyl cis-trans isomerase FKBP1A" target="Sirolimus" />
      <edge id="1066" source="Chlorpromazine" target="Histamine H4 receptor" />
      <edge id="1067" source="Nitazoxanide" target="Pyruvate synthase" />
      <edge id="1068" source="Isotretinoin" target="Retinoic acid receptor alpha" />
      <edge id="1069" source="Isotretinoin" target="Retinoic acid receptor gamma" />
      <edge id="1070" source="Ibudilast" target="cAMP-specific 3',5'-cyclic phosphodiesterase 4A" />
      <edge id="1071" source="Ibudilast" target="cAMP-specific 3',5'-cyclic phosphodiesterase 4B" />
      <edge id="1072" source="Ibudilast" target="cAMP-specific 3',5'-cyclic phosphodiesterase 4C" />
      <edge id="1073" source="Ibudilast" target="cAMP-specific 3',5'-cyclic phosphodiesterase 4D" />
      <edge id="1074" source="Ibudilast" target="cGMP-inhibited 3',5'-cyclic phosphodiesterase A" />
      <edge id="1075" source="cAMP-specific 3',5'-cyclic phosphodiesterase 4A" target="Iloprost" />
      <edge id="1076" source="cAMP-specific 3',5'-cyclic phosphodiesterase 4A" target="Dipyridamole" />
      <edge id="1077" source="cAMP-specific 3',5'-cyclic phosphodiesterase 4B" target="Iloprost" />
      <edge id="1078" source="cAMP-specific 3',5'-cyclic phosphodiesterase 4C" target="Iloprost" />
      <edge id="1079" source="cAMP-specific 3',5'-cyclic phosphodiesterase 4D" target="Iloprost" />
      <edge id="1080" source="Iloprost" target="Prostaglandin E2 receptor EP1 subtype" />
      <edge id="1081" source="Iloprost" target="Tissue-type plasminogen activator" />
      <edge id="1082" source="Maraviroc" target="C-C chemokine receptor type 5" />
      <edge id="1083" source="Tenofovir alafenamide" target="Reverse transcriptase/RNaseH" />
      <edge id="1084" source="Tenofovir alafenamide" target="Reverse transcriptase" />
      <edge id="1085" source="Tenofovir alafenamide" target="DNA polymerase" />
      <edge id="1086" source="Reverse transcriptase/RNaseH" target="Emtricitabine" />
      <edge id="1087" source="Reverse transcriptase/RNaseH" target="Tenofovir disoproxil" />
      <edge id="1088" source="Reverse transcriptase/RNaseH" target="Tenofovir" />
      <edge id="1089" source="Reverse transcriptase" target="Tenofovir" />
      <edge id="1090" source="DNA polymerase" target="Tenofovir" />
      <edge id="1091" source="Acetylcysteine" target="Cystine/glutamate transporter" />
      <edge id="1092" source="Acetylcysteine" target="Aminoacylase-1" />
      <edge id="1093" source="Acetylcysteine" target="Inhibitor of nuclear factor kappa-B kinase subunit alpha" />
      <edge id="1094" source="Acetylcysteine" target="Glutamate receptor ionotropic, NMDA 2B" />
      <edge id="1095" source="Acetylcysteine" target="Glutamate receptor ionotropic, NMDA 1" />
      <edge id="1096" source="Acetylcysteine" target="Glutamate receptor ionotropic, NMDA 2A" />
      <edge id="1097" source="Acetylcysteine" target="Glutamate receptor ionotropic, NMDA 2D" />
      <edge id="1098" source="Acetylcysteine" target="Glutamate receptor ionotropic, NMDA 3A" />
      <edge id="1099" source="Cystine/glutamate transporter" target="Thimerosal" />
      <edge id="1100" source="Glutamate receptor ionotropic, NMDA 2B" target="Ifenprodil" />
      <edge id="1101" source="Glutamate receptor ionotropic, NMDA 2B" target="Tramadol" />
      <edge id="1102" source="Glutamate receptor ionotropic, NMDA 1" target="Ifenprodil" />
      <edge id="1103" source="Glutamate receptor ionotropic, NMDA 1" target="Tramadol" />
      <edge id="1104" source="Glutamate receptor ionotropic, NMDA 2A" target="Tramadol" />
      <edge id="1105" source="Glutamate receptor ionotropic, NMDA 2D" target="Tramadol" />
      <edge id="1106" source="Glutamate receptor ionotropic, NMDA 3A" target="Ketamine" />
      <edge id="1107" source="Glutamate receptor ionotropic, NMDA 3A" target="Tramadol" />
      <edge id="1108" source="Eflornithine" target="Ornithine decarboxylase" />
      <edge id="1109" source="Thiamine" target="Thiamin pyrophosphokinase 1" />
      <edge id="1110" source="Lenalidomide" target="Tumor necrosis factor ligand superfamily member 11" />
      <edge id="1111" source="Lenalidomide" target="Cadherin-5" />
      <edge id="1112" source="Famotidine" target="Histamine H2 receptor" />
      <edge id="1113" source="Favipiravir" target="RNA-directed RNA polymerase catalytic subunit" />
      <edge id="1114" source="RNA-directed RNA polymerase catalytic subunit" target="Ribavirin" />
      <edge id="1115" source="Methotrexate" target="Dihydrofolate reductase" />
      <edge id="1116" source="Methotrexate" target="Thymidylate synthase" />
      <edge id="1117" source="Methotrexate" target="Bifunctional purine biosynthesis protein PURH" />
      <edge id="1118" source="Dihydrofolate reductase" target="Trimethoprim" />
      <edge id="1119" source="Levamisole" target="Alkaline phosphatase, placental-like" />
      <edge id="1120" source="Levamisole" target="Acetylcholine receptor subunit alpha-type unc-38" />
      <edge id="1121" source="Levamisole" target="Acetylcholine receptor subunit alpha-type unc-63" />
      <edge id="1122" source="Levamisole" target="Acetylcholine receptor subunit beta-type lev-1" />
      <edge id="1123" source="Levamisole" target="Acetylcholine receptor subunit beta-type unc-29" />
      <edge id="1124" source="Ribavirin" target="Inosine-5'-monophosphate dehydrogenase 1" />
      <edge id="1125" source="Ribavirin" target="Inosine-5'-monophosphate dehydrogenase 2" />
      <edge id="1126" source="Thimerosal" target="Methionine synthase" />
      <edge id="1127" source="Thimerosal" target="Sodium/potassium-transporting ATPase subunit gamma" />
      <edge id="1128" source="Methionine synthase" target="Cyanocobalamin" />
      <edge id="1129" source="Methionine synthase" target="Mecobalamin" />
      <edge id="1130" source="Ifenprodil" target="G protein-activated inward rectifier potassium channel 1" />
      <edge id="1131" source="Ifenprodil" target="G protein-activated inward rectifier potassium channel 2" />
      <edge id="1132" source="Ifenprodil" target="G protein-activated inward rectifier potassium channel 4" />
      <edge id="1133" source="Niacin" target="Hydroxycarboxylic acid receptor 3" />
      <edge id="1134" source="Niacin" target="Hydroxycarboxylic acid receptor 2" />
      <edge id="1135" source="Niacin" target="Nicotinate-nucleotide pyrophosphorylase [carboxylating]" />
      <edge id="1136" source="Niacin" target="Nicotinamide N-methyltransferase" />
      <edge id="1137" source="Colchicine" target="Tubulin beta chain" />
      <edge id="1138" source="Tubulin beta chain" target="Artenimol" />
      <edge id="1139" source="Propofol" target="Sodium channel protein type 2 subunit alpha" />
      <edge id="1140" source="Sodium channel protein type 2 subunit alpha" target="Valproic acid" />
      <edge id="1141" source="Sodium channel protein type 2 subunit alpha" target="Tramadol" />
      <edge id="1142" source="Artesunate" target="Malaria protein EXP-1" />
      <edge id="1143" source="Methylene blue" target="Guanylate cyclase soluble subunit alpha-2" />
      <edge id="1144" source="Oxytocin" target="Oxytocin receptor" />
      <edge id="1145" source="Oxytocin" target="Oxytocin-neurophysin 1" />
      <edge id="1146" source="Ketamine" target="Sodium-dependent noradrenaline transporter" />
      <edge id="1147" source="Ketamine" target="5-hydroxytryptamine receptor 1F" />
      <edge id="1148" source="Ketamine" target="Alpha-7 nicotinic cholinergic receptor subunit" />
      <edge id="1149" source="Sodium-dependent noradrenaline transporter" target="Tramadol" />
      <edge id="1150" source="Alpha-7 nicotinic cholinergic receptor subunit" target="Tramadol" />
      <edge id="1151" source="GC-376 free acid" target="Replicase polyprotein 1a" />
      <edge id="1152" source="Tenofovir disoproxil" target="Protein P" />
      <edge id="1153" source="Dotatate gallium Ga-68" target="Somatostatin receptor type 2" />
      <edge id="1154" source="Nadroparin" target="P-selectin" />
      <edge id="1155" source="Nadroparin" target="Proto-oncogene c-Fos" />
      <edge id="1156" source="P-selectin" target="Heparin" />
      <edge id="1157" source="Opaganib" target="Sphingosine kinase 2" />
      <edge id="1158" source="Ginseng" target="Interleukin-6" />
      <edge id="1159" source="Alpha-Cyclodextrin (Cyclohexa-Amylose)" target="Cyclomaltodextrin glucanotransferase" />
      <edge id="1160" source="Tirofiban" target="Integrin alpha-IIb" />
      <edge id="1161" source="Valproic acid" target="Short/branched chain specific acyl-CoA dehydrogenase, mitochondrial" />
      <edge id="1162" source="Valproic acid" target="Histone deacetylase 9" />
      <edge id="1163" source="Valproic acid" target="2-oxoglutarate dehydrogenase, mitochondrial" />
      <edge id="1164" source="Valproic acid" target="Succinate-semialdehyde dehydrogenase, mitochondrial" />
      <edge id="1165" source="Valproic acid" target="Sodium channel protein type 1 subunit alpha" />
      <edge id="1166" source="Valproic acid" target="Sodium channel protein type 11 subunit alpha" />
      <edge id="1167" source="Valproic acid" target="Sodium channel protein type 3 subunit alpha" />
      <edge id="1168" source="Valproic acid" target="Sodium channel protein type 7 subunit alpha" />
      <edge id="1169" source="Valproic acid" target="Sodium channel protein type 8 subunit alpha" />
      <edge id="1170" source="Valproic acid" target="Sodium channel subunit beta-1" />
      <edge id="1171" source="Valproic acid" target="Sodium channel subunit beta-2" />
      <edge id="1172" source="Valproic acid" target="Sodium channel subunit beta-3" />
      <edge id="1173" source="Valproic acid" target="Sodium channel subunit beta-4" />
      <edge id="1174" source="Riboflavin" target="Riboflavin kinase" />
      <edge id="1175" source="Riboflavin" target="Riboflavin synthase" />
      <edge id="1176" source="Riboflavin" target="Flavin reductase (NADPH)" />
      <edge id="1177" source="Artenimol" target="Actin, cytoplasmic 2" />
      <edge id="1178" source="Artenimol" target="Alpha-aminoadipic semialdehyde dehydrogenase" />
      <edge id="1179" source="Artenimol" target="Annexin A2" />
      <edge id="1180" source="Artenimol" target="ATP synthase subunit g, mitochondrial" />
      <edge id="1181" source="Artenimol" target="ATP synthase subunit O, mitochondrial" />
      <edge id="1182" source="Artenimol" target="Calpastatin" />
      <edge id="1183" source="Artenimol" target="T-complex protein 1 subunit gamma" />
      <edge id="1184" source="Artenimol" target="Cofilin-1" />
      <edge id="1185" source="Artenimol" target="Chloride intracellular channel protein 1" />
      <edge id="1186" source="Artenimol" target="Cysteine and glycine-rich protein 1" />
      <edge id="1187" source="Artenimol" target="Dihydropyrimidinase-related protein 2" />
      <edge id="1188" source="Artenimol" target="Desmoplakin" />
      <edge id="1189" source="Artenimol" target="Elongation factor 1-alpha 1" />
      <edge id="1190" source="Artenimol" target="Alpha-enolase" />
      <edge id="1191" source="Artenimol" target="Filamin-A" />
      <edge id="1192" source="Artenimol" target="Alpha-ketoglutarate-dependent dioxygenase FTO" />
      <edge id="1193" source="Artenimol" target="Glucose-6-phosphate 1-dehydrogenase" />
      <edge id="1194" source="Artenimol" target="Glyceraldehyde-3-phosphate dehydrogenase, testis-specific" />
      <edge id="1195" source="Artenimol" target="Glucose-6-phosphate isomerase" />
      <edge id="1196" source="Artenimol" target="Heterogeneous nuclear ribonucleoproteins A2/B1" />
      <edge id="1197" source="Artenimol" target="Heterogeneous nuclear ribonucleoprotein D0" />
      <edge id="1198" source="Artenimol" target="Heterogeneous nuclear ribonucleoprotein K" />
      <edge id="1199" source="Artenimol" target="Heterochromatin protein 1-binding protein 3" />
      <edge id="1200" source="Artenimol" target="Heat shock protein beta-1" />
      <edge id="1201" source="Artenimol" target="Ras GTPase-activating-like protein IQGAP1" />
      <edge id="1202" source="Artenimol" target="L-lactate dehydrogenase A chain" />
      <edge id="1203" source="Artenimol" target="L-lactate dehydrogenase B chain" />
      <edge id="1204" source="Artenimol" target="Galectin-1" />
      <edge id="1205" source="Artenimol" target="Microtubule-associated protein 4" />
      <edge id="1206" source="Artenimol" target="Malate dehydrogenase, cytoplasmic" />
      <edge id="1207" source="Artenimol" target="Puromycin-sensitive aminopeptidase" />
      <edge id="1208" source="Artenimol" target="Profilin-1" />
      <edge id="1209" source="Artenimol" target="Phosphoglycerate kinase 1" />
      <edge id="1210" source="Artenimol" target="Pyruvate kinase PKM" />
      <edge id="1211" source="Artenimol" target="Peptidyl-prolyl cis-trans isomerase A" />
      <edge id="1212" source="Artenimol" target="Peroxiredoxin-1" />
      <edge id="1213" source="Artenimol" target="60S ribosomal protein L10" />
      <edge id="1214" source="Artenimol" target="60S ribosomal protein L14" />
      <edge id="1215" source="Artenimol" target="60S ribosomal protein L18" />
      <edge id="1216" source="Artenimol" target="60S ribosomal protein L23a" />
      <edge id="1217" source="Artenimol" target="60S ribosomal protein L35" />
      <edge id="1218" source="Artenimol" target="60S ribosomal protein L4" />
      <edge id="1219" source="Artenimol" target="40S ribosomal protein S13" />
      <edge id="1220" source="Artenimol" target="40S ribosomal protein S17" />
      <edge id="1221" source="Artenimol" target="40S ribosomal protein S18" />
      <edge id="1222" source="Artenimol" target="40S ribosomal protein S19" />
      <edge id="1223" source="Artenimol" target="40S ribosomal protein S28" />
      <edge id="1224" source="Artenimol" target="40S ribosomal protein S5" />
      <edge id="1225" source="Artenimol" target="40S ribosomal protein S6" />
      <edge id="1226" source="Artenimol" target="40S ribosomal protein S8" />
      <edge id="1227" source="Artenimol" target="40S ribosomal protein S9" />
      <edge id="1228" source="Artenimol" target="Splicing factor 1" />
      <edge id="1229" source="Artenimol" target="Splicing factor, proline- and glutamine-rich" />
      <edge id="1230" source="Artenimol" target="Small nuclear ribonucleoprotein Sm D2" />
      <edge id="1231" source="Artenimol" target="Signal recognition particle 14 kDa protein" />
      <edge id="1232" source="Artenimol" target="Serine/arginine-rich splicing factor 4" />
      <edge id="1233" source="Artenimol" target="Transgelin" />
      <edge id="1234" source="Artenimol" target="Transgelin-2" />
      <edge id="1235" source="Artenimol" target="Triosephosphate isomerase" />
      <edge id="1236" source="Artenimol" target="Tropomyosin alpha-1 chain" />
      <edge id="1237" source="Artenimol" target="Tubulin alpha-1A chain" />
      <edge id="1238" source="Artenimol" target="Vimentin" />
      <edge id="1239" source="Artenimol" target="Zyxin" />
      <edge id="1240" source="Artenimol" target="Heat shock cognate 71 kDa protein" />
      <edge id="1241" source="Artenimol" target="Tubulin beta-6 chain" />
      <edge id="1242" source="Artenimol" target="Tubulin beta-4A chain" />
      <edge id="1243" source="Artenimol" target="Fructose-bisphosphate aldolase A" />
      <edge id="1244" source="Artenimol" target="Glyceraldehyde-3-phosphate dehydrogenase" />
      <edge id="1245" source="Artenimol" target="Cytochrome c" />
      <edge id="1246" source="Artenimol" target="Phosphoglycerate mutase 1" />
      <edge id="1247" source="Artenimol" target="Myosin-9" />
      <edge id="1248" source="Artenimol" target="Protein disulfide-isomerase" />
      <edge id="1249" source="Artenimol" target="Probable ATP-dependent RNA helicase DDX5" />
      <edge id="1250" source="Artenimol" target="Serine hydroxymethyltransferase, mitochondrial" />
      <edge id="1251" source="Artenimol" target="Spliceosome RNA helicase DDX39B" />
      <edge id="1252" source="Artenimol" target="Nucleophosmin" />
      <edge id="1253" source="Artenimol" target="Translationally-controlled tumor protein homolog" />
      <edge id="1254" source="Artenimol" target="P-type Ca2+-transporting ATPase" />
      <edge id="1255" source="Artenimol" target="Ornithine aminotransferase" />
      <edge id="1256" source="Artenimol" target="Elongation factor 1-alpha" />
      <edge id="1257" source="Artenimol" target="Multidrug resistance protein" />
      <edge id="1258" source="Artenimol" target="Elongation factor 2" />
      <edge id="1259" source="Artenimol" target="Actin-1" />
      <edge id="1260" source="Artenimol" target="Fructose-bisphosphate aldolase" />
      <edge id="1261" source="Artenimol" target="Cell division cycle protein 48 homologue,putative" />
      <edge id="1262" source="Artenimol" target="Heat shock protein 90" />
      <edge id="1263" source="Artenimol" target="Eukaryotic initiation factor 4A" />
      <edge id="1264" source="Artenimol" target="Pyruvate kinase" />
      <edge id="1265" source="Artenimol" target="L-lactate dehydrogenase" />
      <edge id="1266" source="Artenimol" target="Thioredoxin-related protein, putative" />
      <edge id="1267" source="Artenimol" target="Spermidine synthase" />
      <edge id="1268" source="Artenimol" target="Probable ATP-dependent 6-phosphofructokinase" />
      <edge id="1269" source="Artenimol" target="Glutamate dehydrogenase" />
      <edge id="1270" source="Artenimol" target="Endoplasmin homolog, putative" />
      <edge id="1271" source="Artenimol" target="Hypoxanthine-guanine-xanthine phosphoribosyltransferase" />
      <edge id="1272" source="Artenimol" target="Enolase" />
      <edge id="1273" source="Artenimol" target="40S ribosomal protein S3" />
      <edge id="1274" source="Artenimol" target="Non-SERCA-type Ca2+-transporting P-ATPase" />
      <edge id="1275" source="Artenimol" target="Tubulin alpha chain" />
      <edge id="1276" source="Artenimol" target="Knob-associated histidine-rich protein" />
      <edge id="1277" source="Artenimol" target="S-adenosylmethionine synthase" />
      <edge id="1278" source="Artenimol" target="V-type H(+)-translocating pyrophosphatase, putative" />
      <edge id="1279" source="Artenimol" target="Phosphoethanolamine N-methyltransferase" />
      <edge id="1280" source="Artenimol" target="40S ribosomal protein S3a" />
      <edge id="1281" source="Artenimol" target="Conserved Plasmodium membrane protein" />
      <edge id="1282" source="Artenimol" target="60S ribosomal protein L3" />
      <edge id="1283" source="Artenimol" target="High molecular weight rhoptry protein 2" />
      <edge id="1284" source="Artenimol" target="Serine repeat antigen 5" />
      <edge id="1285" source="Artenimol" target="Glycophorin-binding protein" />
      <edge id="1286" source="Artenimol" target="Calcium-transporting ATPase" />
      <edge id="1287" source="Artenimol" target="60S ribosomal protein L2" />
      <edge id="1288" source="Artenimol" target="Acyl-CoA synthetase" />
      <edge id="1289" source="Artenimol" target="Plasmepsin IV" />
      <edge id="1290" source="Artenimol" target="Plasmepsin-1" />
      <edge id="1291" source="Artenimol" target="Chloroquine resistance transporter" />
      <edge id="1292" source="Artenimol" target="14-3-3 protein" />
      <edge id="1293" source="Artenimol" target="Isoleucine--tRNA ligase, putative" />
      <edge id="1294" source="Artenimol" target="Plasmodium exported protein" />
      <edge id="1295" source="Artenimol" target="60S ribosomal protein L27" />
      <edge id="1296" source="Artenimol" target="Sec62, putative" />
      <edge id="1297" source="Artenimol" target="Autophagy-related protein 18, putative" />
      <edge id="1298" source="Artenimol" target="Mature parasite-infected erythrocyte surface antigen" />
      <edge id="1299" source="Artenimol" target="Importin-7, putative" />
      <edge id="1300" source="Artenimol" target="Importin subunit alpha" />
      <edge id="1301" source="Artenimol" target="Peptidyl-prolyl cis-trans isomerase" />
      <edge id="1302" source="Artenimol" target="DnaJ protein, putative" />
      <edge id="1303" source="Artenimol" target="Merozoite surface protein 1" />
      <edge id="1304" source="Artenimol" target="Glutamate--tRNA ligase" />
      <edge id="1305" source="Artenimol" target="T-complex protein 1 subunit eta" />
      <edge id="1306" source="Artenimol" target="Plasmepsin-2" />
      <edge id="1307" source="Artenimol" target="Chaperone, putative" />
      <edge id="1308" source="Artenimol" target="Rhoptry neck protein 3" />
      <edge id="1309" source="Artenimol" target="40S ribosomal protein S5, putative" />
      <edge id="1310" source="Artenimol" target="Skeleton-binding protein 1" />
      <edge id="1311" source="Artenimol" target="Purine nucleotide phosphorylase, putative" />
      <edge id="1312" source="Artenimol" target="Adenosylhomocysteinase" />
      <edge id="1313" source="Artenimol" target="Adenosine deaminase" />
      <edge id="1314" source="Artenimol" target="Methionine--tRNA ligase" />
      <edge id="1315" source="Artenimol" target="Carbamoyl phosphate synthetase" />
      <edge id="1316" source="Artenimol" target="Aspartate carbamoyltransferase" />
      <edge id="1317" source="Artenimol" target="Signal recognition particle receptor, beta subunit" />
      <edge id="1318" source="Artenimol" target="Parasite-infected erythrocyte surface protein" />
      <edge id="1319" source="Artenimol" target="Coatomer alpha subunit, putative" />
      <edge id="1320" source="Artenimol" target="Hexokinase" />
      <edge id="1321" source="Artenimol" target="Proteasome subunit alpha type" />
      <edge id="1322" source="Artenimol" target="Haloacid dehalogenase-like hydrolase" />
      <edge id="1323" source="Artenimol" target="Insulinase, putative" />
      <edge id="1324" source="Artenimol" target="40S ribosomal protein S21" />
      <edge id="1325" source="Artenimol" target="Ubiquitin-conjugating enzyme E2" />
      <edge id="1326" source="Artenimol" target="Eukaryotic translation initiation factor 3 subunit C" />
      <edge id="1327" source="Artenimol" target="60S ribosomal protein L24, putative" />
      <edge id="1328" source="Artenimol" target="60S ribosomal protein L23" />
      <edge id="1329" source="Artenimol" target="60S ribosomal protein L17, putative" />
      <edge id="1330" source="Artenimol" target="HAP protein" />
      <edge id="1331" source="Artenimol" target="Heat shock protein 110, putative" />
      <edge id="1332" source="Artenimol" target="60S ribosomal protein L10, putative" />
      <edge id="1333" source="Artenimol" target="Lysophospholipase, putative" />
      <edge id="1334" source="Artenimol" target="Polyadenylate-binding protein" />
      <edge id="1335" source="Artenimol" target="Ubiquitin-60S ribosomal protein L40" />
      <edge id="1336" source="Artenimol" target="Phosphoribosylpyrophosphate synthetase" />
      <edge id="1337" source="Artenimol" target="Thioredoxin peroxidase 1" />
      <edge id="1338" source="Artenimol" target="Protein transport protein SEC31" />
      <edge id="1339" source="Artenimol" target="Dipeptidyl aminopeptidase 1" />
      <edge id="1340" source="Artenimol" target="Ring-infected erythrocyte surface antigen" />
      <edge id="1341" source="Artenimol" target="ATP-dependent RNA helicase UAP56" />
      <edge id="1342" source="Artenimol" target="Calcium-dependent protein kinase 4" />
      <edge id="1343" source="Artenimol" target="GTP-binding nuclear protein Ran" />
      <edge id="1344" source="Artenimol" target="Nucleoside transporter 2" />
      <edge id="1345" source="Artenimol" target="Anamorsin homolog" />
      <edge id="1346" source="Artenimol" target="Glutamine synthetase, putative" />
      <edge id="1347" source="Artenimol" target="60S ribosomal protein L30e, putative" />
      <edge id="1348" source="Artenimol" target="Casein kinase 2, alpha subunit" />
      <edge id="1349" source="Artenimol" target="Threonine--tRNA ligase" />
      <edge id="1350" source="Artenimol" target="cAMP-dependent protein kinase regulatory subunit" />
      <edge id="1351" source="Artenimol" target="Elongation factor 1-gamma, putative" />
      <edge id="1352" source="Artenimol" target="Thioredoxin-like protein" />
      <edge id="1353" source="Artenimol" target="60S ribosomal protein L21" />
      <edge id="1354" source="Artenimol" target="60S ribosomal protein L14, putative" />
      <edge id="1355" source="Artenimol" target="Inner membrane complex sub-compartment protein 3" />
      <edge id="1356" source="Artenimol" target="HSP40, subfamily A, putative" />
      <edge id="1357" source="Artenimol" target="Pyridoxal 5'-phosphate synthase subunit Pdx1" />
      <edge id="1358" source="L-lactate dehydrogenase A chain" target="Nicotinamide" />
      <edge id="1359" source="Peptidyl-prolyl cis-trans isomerase A" target="Cyclosporine" />
      <edge id="1360" source="Cytochrome c" target="Minocycline" />
      <edge id="1361" source="Adenosine deaminase" target="Dipyridamole" />
      <edge id="1362" source="Anakinra" target="Interleukin-1 receptor type 1" />
      <edge id="1363" source="Diltiazem" target="Voltage-dependent calcium channel gamma-1 subunit" />
      <edge id="1364" source="Voltage-dependent calcium channel gamma-1 subunit" target="Spironolactone" />
      <edge id="1365" source="Sofosbuvir" target="RNA-dependent RNA-polymerase" />
      <edge id="1366" source="Ascorbic acid" target="Hyaluronate lyase" />
      <edge id="1367" source="Ascorbic acid" target="Xylose isomerase" />
      <edge id="1368" source="Ascorbic acid" target="Procollagen-lysine,2-oxoglutarate 5-dioxygenase 2" />
      <edge id="1369" source="Ascorbic acid" target="Phytanoyl-CoA dioxygenase, peroxisomal" />
      <edge id="1370" source="Ascorbic acid" target="Procollagen-lysine,2-oxoglutarate 5-dioxygenase 3" />
      <edge id="1371" source="Ascorbic acid" target="Gamma-butyrobetaine dioxygenase" />
      <edge id="1372" source="Ascorbic acid" target="Dopamine beta-hydroxylase" />
      <edge id="1373" source="Ascorbic acid" target="Peptidyl-glycine alpha-amidating monooxygenase" />
      <edge id="1374" source="Ascorbic acid" target="Prolyl 3-hydroxylase 1" />
      <edge id="1375" source="Ascorbic acid" target="Prolyl 3-hydroxylase 2" />
      <edge id="1376" source="Ascorbic acid" target="Prolyl 3-hydroxylase 3" />
      <edge id="1377" source="Ascorbic acid" target="Prolyl 4-hydroxylase subunit alpha-1" />
      <edge id="1378" source="Ascorbic acid" target="Prolyl 3-hydroxylase OGFOD1" />
      <edge id="1379" source="Ascorbic acid" target="2-oxoglutarate and iron-dependent oxygenase domain-containing protein 2" />
      <edge id="1380" source="Ascorbic acid" target="DNA oxidative demethylase ALKBH2" />
      <edge id="1381" source="Ascorbic acid" target="Alpha-ketoglutarate-dependent dioxygenase alkB homolog 3" />
      <edge id="1382" source="Ascorbic acid" target="Lysine-specific demethylase 5D" />
      <edge id="1383" source="Ascorbic acid" target="Procollagen-lysine,2-oxoglutarate 5-dioxygenase 1" />
      <edge id="1384" source="Ascorbic acid" target="Trimethyllysine dioxygenase, mitochondrial" />
      <edge id="1385" source="Ascorbic acid" target="Transmembrane prolyl 4-hydroxylase" />
      <edge id="1386" source="Ascorbic acid" target="Egl nine homolog 1" />
      <edge id="1387" source="Ascorbic acid" target="Egl nine homolog 2" />
      <edge id="1388" source="Ascorbic acid" target="Egl nine homolog 3" />
      <edge id="1389" source="Dopamine beta-hydroxylase" target="Disulfiram" />
      <edge id="1390" source="Oleic Acid" target="Myelin P2 protein" />
      <edge id="1391" source="Icosapent" target="Long-chain-fatty-acid--CoA ligase 4" />
      <edge id="1392" source="Icosapent" target="Free fatty acid receptor 1" />
      <edge id="1393" source="Naproxen" target="Peptostreptococcal albumin-binding protein" />
      <edge id="1394" source="Fingolimod" target="Sphingosine 1-phosphate receptor 5" />
      <edge id="1395" source="Fingolimod" target="Histone deacetylase 1" />
      <edge id="1396" source="Fingolimod" target="Sphingosine 1-phosphate receptor 1" />
      <edge id="1397" source="Fingolimod" target="Sphingosine 1-phosphate receptor 4" />
      <edge id="1398" source="Fingolimod" target="Sphingosine 1-phosphate receptor 3" />
      <edge id="1399" source="Sphingosine 1-phosphate receptor 5" target="Ozanimod" />
      <edge id="1400" source="Sphingosine 1-phosphate receptor 1" target="Ozanimod" />
      <edge id="1401" source="Selinexor" target="Exportin-1" />
      <edge id="1402" source="Cyclosporine" target="Calcium signal-modulating cyclophilin ligand" />
      <edge id="1403" source="Cyclosporine" target="Calcineurin subunit B type 2" />
      <edge id="1404" source="Cyclosporine" target="Peptidyl-prolyl cis-trans isomerase F, mitochondrial" />
      <edge id="1405" source="Suramin" target="P2Y purinoceptor 2" />
      <edge id="1406" source="Suramin" target="NAD-dependent protein deacylase sirtuin-5, mitochondrial" />
      <edge id="1407" source="Suramin" target="Follicle-stimulating hormone receptor" />
      <edge id="1408" source="Suramin" target="Ryanodine receptor 1" />
      <edge id="1409" source="Suramin" target="Complement control protein C3" />
      <edge id="1410" source="NAD-dependent protein deacylase sirtuin-5, mitochondrial" target="Nicotinamide" />
      <edge id="1411" source="Camphor" target="Camphor 5-monooxygenase" />
      <edge id="1412" source="Sirolimus" target="Serine/threonine-protein kinase mTOR" />
      <edge id="1413" source="Sirolimus" target="Fibroblast growth factor 2" />
      <edge id="1414" source="Serine/threonine-protein kinase mTOR" target="Fostamatinib" />
      <edge id="1415" source="Fibroblast growth factor 2" target="Heparin" />
      <edge id="1416" source="Sevoflurane" target="NADH-ubiquinone oxidoreductase chain 1" />
      <edge id="1417" source="Sevoflurane" target="Mitochondrial potassium channel" />
      <edge id="1418" source="Cyanocobalamin" target="Methylmalonyl-CoA mutase, mitochondrial" />
      <edge id="1419" source="Cyanocobalamin" target="Methionine synthase reductase" />
      <edge id="1420" source="Cyanocobalamin" target="Methylmalonic aciduria type A protein, mitochondrial" />
      <edge id="1421" source="Cyanocobalamin" target="Methylmalonic aciduria and homocystinuria type C protein" />
      <edge id="1422" source="Cyanocobalamin" target="Methylenetetrahydrofolate reductase" />
      <edge id="1423" source="Metformin" target="Electron transfer flavoprotein-ubiquinone oxidoreductase, mitochondrial" />
      <edge id="1424" source="Metformin" target="Glycerol-3-phosphate dehydrogenase [NAD(+)], cytoplasmic" />
      <edge id="1425" source="Naltrexone" target="HCG20471, isoform CRA_c" />
      <edge id="1426" source="Minocycline" target="30S ribosomal protein S9" />
      <edge id="1427" source="Minocycline" target="30S ribosomal protein S4" />
      <edge id="1428" source="Minocycline" target="Interleukin-1 beta" />
      <edge id="1429" source="Minocycline" target="Vascular endothelial growth factor A" />
      <edge id="1430" source="Minocycline" target="Mitogen-activated protein kinase 10" />
      <edge id="1431" source="Minocycline" target="Mitogen-activated protein kinase 11" />
      <edge id="1432" source="Minocycline" target="Mitogen-activated protein kinase 12" />
      <edge id="1433" source="Minocycline" target="Mitogen-activated protein kinase 13" />
      <edge id="1434" source="Minocycline" target="Mitogen-activated protein kinase 14" />
      <edge id="1435" source="Minocycline" target="Mitogen-activated protein kinase 9" />
      <edge id="1436" source="Mitogen-activated protein kinase 10" target="Fostamatinib" />
      <edge id="1437" source="Mitogen-activated protein kinase 13" target="Fostamatinib" />
      <edge id="1438" source="Mitogen-activated protein kinase 14" target="Fostamatinib" />
      <edge id="1439" source="Mitogen-activated protein kinase 9" target="Fostamatinib" />
      <edge id="1440" source="Primaquine" target="Keratin, type II cytoskeletal 7" />
      <edge id="1441" source="Quinine" target="Platelet glycoprotein IX" />
      <edge id="1442" source="Quinine" target="Intermediate conductance calcium-activated potassium channel protein 4" />
      <edge id="1443" source="Camostat" target="Transmembrane protease serine 2" />
      <edge id="1444" source="Camostat" target="Suppressor of tumorigenicity 14 protein" />
      <edge id="1445" source="Camostat" target="Cholecystokinin" />
      <edge id="1446" source="Almitrine" target="Sodium/potassium-transporting ATPase subunit alpha-1" />
      <edge id="1447" source="Genistein" target="Nuclear receptor coactivator 1" />
      <edge id="1448" source="Genistein" target="Nuclear receptor coactivator 2" />
      <edge id="1449" source="Genistein" target="Steroid hormone receptor ERR2" />
      <edge id="1450" source="Genistein" target="Steroid hormone receptor ERR1" />
      <edge id="1451" source="Itraconazole" target="Lanosterol 14-alpha demethylase" />
      <edge id="1452" source="Febuxostat" target="Xanthine dehydrogenase/oxidase" />
      <edge id="1453" source="Xanthine dehydrogenase/oxidase" target="Levocarnitine" />
      <edge id="1454" source="Glutathione" target="Microsomal glutathione S-transferase 3" />
      <edge id="1455" source="Glutathione" target="Glutathione S-transferase A1" />
      <edge id="1456" source="Glutathione" target="Microsomal glutathione S-transferase 1" />
      <edge id="1457" source="Glutathione" target="S-formylglutathione hydrolase" />
      <edge id="1458" source="Glutathione" target="Gamma-glutamyltranspeptidase 1" />
      <edge id="1459" source="Glutathione" target="Glutathione S-transferase Mu 2" />
      <edge id="1460" source="Glutathione" target="Glutaredoxin-1" />
      <edge id="1461" source="Glutathione" target="Phospholipid hydroperoxide glutathione peroxidase, mitochondrial" />
      <edge id="1462" source="Glutathione" target="Glutathione S-transferase Mu 5" />
      <edge id="1463" source="Glutathione" target="Glutathione peroxidase 6" />
      <edge id="1464" source="Glutathione" target="Hydroxyacylglutathione hydrolase, mitochondrial" />
      <edge id="1465" source="Glutathione" target="Glutathione peroxidase" />
      <edge id="1466" source="Glutathione" target="Glutathione peroxidase 7" />
      <edge id="1467" source="Glutathione" target="Microsomal glutathione S-transferase 2" />
      <edge id="1468" source="Glutathione" target="Glutathione S-transferase omega-2" />
      <edge id="1469" source="Glutathione" target="Glutaredoxin-2, mitochondrial" />
      <edge id="1470" source="Glutathione" target="Leukotriene C4 synthase" />
      <edge id="1471" source="Glutathione" target="Glutathione S-transferase kappa 1" />
      <edge id="1472" source="Glutathione" target="Glutathione S-transferase A3" />
      <edge id="1473" source="Glutathione" target="Glutathione S-transferase Mu 3" />
      <edge id="1474" source="Glutathione" target="Glutathione S-transferase A4" />
      <edge id="1475" source="Glutathione" target="Glutathione S-transferase Mu 4" />
      <edge id="1476" source="Glutathione" target="Glutathione S-transferase A5" />
      <edge id="1477" source="Glutathione" target="Glutathione S-transferase omega-1" />
      <edge id="1478" source="Glutathione" target="Glutathione peroxidase 2" />
      <edge id="1479" source="Glutathione" target="Glutathione S-transferase theta-1" />
      <edge id="1480" source="Glutathione" target="Maleylacetoacetate isomerase" />
      <edge id="1481" source="Glutathione" target="Epididymal secretory glutathione peroxidase" />
      <edge id="1482" source="Glutathione" target="Glutathione peroxidase 3" />
      <edge id="1483" source="Glutathione" target="Aldose reductase" />
      <edge id="1484" source="Glutathione" target="Cytochrome P450 3A4" />
      <edge id="1485" source="Glutathione" target="Probable glutathione peroxidase 8" />
      <edge id="1486" source="Berberine" target="HTH-type transcriptional regulator QacR" />
      <edge id="1487" source="Berberine" target="Baculoviral IAP repeat-containing protein 5" />
      <edge id="1488" source="Vitamin D" target="Vitamin D-binding protein" />
      <edge id="1489" source="Folic acid" target="Folate receptor gamma" />
      <edge id="1490" source="Folic acid" target="Folate receptor beta" />
      <edge id="1491" source="Folic acid" target="Folate receptor alpha" />
      <edge id="1492" source="Morphine" target="Lymphocyte antigen 96" />
      <edge id="1493" source="Vitamin E" target="Diacylglycerol kinase alpha" />
      <edge id="1494" source="Vitamin E" target="Serine/threonine-protein phosphatase 2A catalytic subunit beta isoform" />
      <edge id="1495" source="Vitamin E" target="Serine/threonine-protein phosphatase 2A catalytic subunit alpha isoform" />
      <edge id="1496" source="Vitamin E" target="SEC14-like protein 4" />
      <edge id="1497" source="Vitamin E" target="SEC14-like protein 3" />
      <edge id="1498" source="Vitamin E" target="SEC14-like protein 2" />
      <edge id="1499" source="Protoporphyrin" target="Ferritin light chain" />
      <edge id="1500" source="Melatonin" target="Nuclear receptor ROR-beta" />
      <edge id="1501" source="Melatonin" target="Myeloperoxidase" />
      <edge id="1502" source="Melatonin" target="Eosinophil peroxidase" />
      <edge id="1503" source="Melatonin" target="Calreticulin" />
      <edge id="1504" source="Melatonin" target="Acetylserotonin O-methyltransferase" />
      <edge id="1505" source="Myeloperoxidase" target="Levocarnitine" />
      <edge id="1506" source="Fostamatinib" target="Tyrosine-protein kinase SYK" />
      <edge id="1507" source="Fostamatinib" target="Adenosine receptor A3" />
      <edge id="1508" source="Fostamatinib" target="Vesicle monoamine transporter type 2" />
      <edge id="1509" source="Fostamatinib" target="Fatty-acid amide hydrolase 1" />
      <edge id="1510" source="Fostamatinib" target="Equilibrative nucleoside transporter 1" />
      <edge id="1511" source="Fostamatinib" target="UDP-glucuronosyltransferase 1-1" />
      <edge id="1512" source="Fostamatinib" target="Cathepsin S" />
      <edge id="1513" source="Fostamatinib" target="Cathepsin L1" />
      <edge id="1514" source="Fostamatinib" target="Calcium-dependent protein kinase 1" />
      <edge id="1515" source="Fostamatinib" target="Serine/threonine-protein kinase PknB" />
      <edge id="1516" source="Fostamatinib" target="Ribosomal protein S6 kinase alpha-6" />
      <edge id="1517" source="Fostamatinib" target="Atypical kinase COQ8A, mitochondrial" />
      <edge id="1518" source="Fostamatinib" target="Hepatocyte growth factor receptor" />
      <edge id="1519" source="Fostamatinib" target="Serine/threonine-protein kinase NIM1" />
      <edge id="1520" source="Fostamatinib" target="Serine/threonine-protein kinase 26" />
      <edge id="1521" source="Fostamatinib" target="cAMP-dependent protein kinase catalytic subunit alpha" />
      <edge id="1522" source="Fostamatinib" target="Serine/threonine-protein kinase 24" />
      <edge id="1523" source="Fostamatinib" target="Serine/threonine-protein kinase 3" />
      <edge id="1524" source="Fostamatinib" target="Serine/threonine-protein kinase 33" />
      <edge id="1525" source="Fostamatinib" target="Serine/threonine-protein kinase 35" />
      <edge id="1526" source="Fostamatinib" target="Serine/threonine-protein kinase 36" />
      <edge id="1527" source="Fostamatinib" target="Serine/threonine-protein kinase 38" />
      <edge id="1528" source="Fostamatinib" target="Serine/threonine-protein kinase 38-like" />
      <edge id="1529" source="Fostamatinib" target="STE20/SPS1-related proline-alanine-rich protein kinase" />
      <edge id="1530" source="Fostamatinib" target="Serine/threonine-protein kinase TAO1" />
      <edge id="1531" source="Fostamatinib" target="Serine/threonine-protein kinase TAO2" />
      <edge id="1532" source="Fostamatinib" target="Serine/threonine-protein kinase TAO3" />
      <edge id="1533" source="Fostamatinib" target="Serine/threonine-protein kinase TBK1" />
      <edge id="1534" source="Fostamatinib" target="Angiopoietin-1 receptor" />
      <edge id="1535" source="Fostamatinib" target="Dual specificity testis-specific protein kinase 1" />
      <edge id="1536" source="Fostamatinib" target="TGF-beta receptor type-1" />
      <edge id="1537" source="Fostamatinib" target="TGF-beta receptor type-2" />
      <edge id="1538" source="Fostamatinib" target="Tyrosine-protein kinase receptor Tie-1" />
      <edge id="1539" source="Fostamatinib" target="Serine/threonine-protein kinase tousled-like 1" />
      <edge id="1540" source="Fostamatinib" target="Serine/threonine-protein kinase tousled-like 2" />
      <edge id="1541" source="Fostamatinib" target="TRAF2 and NCK-interacting protein kinase" />
      <edge id="1542" source="Fostamatinib" target="Non-receptor tyrosine-protein kinase TNK1" />
      <edge id="1543" source="Fostamatinib" target="Activated CDC42 kinase 1" />
      <edge id="1544" source="Fostamatinib" target="Serine/threonine-protein kinase TNNI3K" />
      <edge id="1545" source="Fostamatinib" target="Testis-specific serine/threonine-protein kinase 1" />
      <edge id="1546" source="Fostamatinib" target="Dual specificity protein kinase TTK" />
      <edge id="1547" source="Fostamatinib" target="Tyrosine-protein kinase receptor TYRO3" />
      <edge id="1548" source="Fostamatinib" target="Serine/threonine-protein kinase ULK1" />
      <edge id="1549" source="Fostamatinib" target="Serine/threonine-protein kinase ULK2" />
      <edge id="1550" source="Fostamatinib" target="Serine/threonine-protein kinase ULK3" />
      <edge id="1551" source="Fostamatinib" target="Wee1-like protein kinase" />
      <edge id="1552" source="Fostamatinib" target="Tyrosine-protein kinase Yes" />
      <edge id="1553" source="Fostamatinib" target="Mitogen-activated protein kinase kinase kinase 19" />
      <edge id="1554" source="Fostamatinib" target="Mitogen-activated protein kinase kinase kinase MLT" />
      <edge id="1555" source="Fostamatinib" target="Tyrosine-protein kinase ZAP-70" />
      <edge id="1556" source="Fostamatinib" target="AP2-associated protein kinase 1" />
      <edge id="1557" source="Fostamatinib" target="Abelson tyrosine-protein kinase 2" />
      <edge id="1558" source="Fostamatinib" target="Activin receptor type-1" />
      <edge id="1559" source="Fostamatinib" target="Activin receptor type-1B" />
      <edge id="1560" source="Fostamatinib" target="Atypical kinase COQ8B, mitochondrial" />
      <edge id="1561" source="Fostamatinib" target="ALK tyrosine kinase receptor" />
      <edge id="1562" source="Fostamatinib" target="Ankyrin repeat and protein kinase domain-containing protein 1" />
      <edge id="1563" source="Fostamatinib" target="Aurora kinase A" />
      <edge id="1564" source="Fostamatinib" target="Aurora kinase C" />
      <edge id="1565" source="Fostamatinib" target="Tyrosine-protein kinase receptor UFO" />
      <edge id="1566" source="Fostamatinib" target="BMP-2-inducible protein kinase" />
      <edge id="1567" source="Fostamatinib" target="Bone morphogenetic protein receptor type-1B" />
      <edge id="1568" source="Fostamatinib" target="Bone morphogenetic protein receptor type-2" />
      <edge id="1569" source="Fostamatinib" target="Serine/threonine-protein kinase B-raf" />
      <edge id="1570" source="Fostamatinib" target="Calcium/calmodulin-dependent protein kinase type 1" />
      <edge id="1571" source="Fostamatinib" target="Calcium/calmodulin-dependent protein kinase type 1D" />
      <edge id="1572" source="Fostamatinib" target="Calcium/calmodulin-dependent protein kinase type 1G" />
      <edge id="1573" source="Fostamatinib" target="Calcium/calmodulin-dependent protein kinase type II subunit alpha" />
      <edge id="1574" source="Fostamatinib" target="Calcium/calmodulin-dependent protein kinase type II subunit beta" />
      <edge id="1575" source="Fostamatinib" target="Calcium/calmodulin-dependent protein kinase type II subunit delta" />
      <edge id="1576" source="Fostamatinib" target="Calcium/calmodulin-dependent protein kinase type II subunit gamma" />
      <edge id="1577" source="Fostamatinib" target="Calcium/calmodulin-dependent protein kinase kinase 1" />
      <edge id="1578" source="Fostamatinib" target="Calcium/calmodulin-dependent protein kinase kinase 2" />
      <edge id="1579" source="Fostamatinib" target="Peripheral plasma membrane protein CASK" />
      <edge id="1580" source="Fostamatinib" target="Kappa-casein" />
      <edge id="1581" source="Fostamatinib" target="Cyclin-dependent kinase 1" />
      <edge id="1582" source="Fostamatinib" target="Serine/threonine-protein kinase MRCK gamma" />
      <edge id="1583" source="Fostamatinib" target="Cyclin-dependent kinase 4" />
      <edge id="1584" source="Fostamatinib" target="Cyclin-dependent kinase-like 1" />
      <edge id="1585" source="Fostamatinib" target="Cyclin-dependent kinase-like 2" />
      <edge id="1586" source="Fostamatinib" target="Serine/threonine-protein kinase Chk1" />
      <edge id="1587" source="Fostamatinib" target="Serine/threonine-protein kinase Chk2" />
      <edge id="1588" source="Fostamatinib" target="Citron Rho-interacting kinase" />
      <edge id="1589" source="Fostamatinib" target="Dual specificity protein kinase CLK1" />
      <edge id="1590" source="Fostamatinib" target="Dual specificity protein kinase CLK2" />
      <edge id="1591" source="Fostamatinib" target="Dual specificity protein kinase CLK3" />
      <edge id="1592" source="Fostamatinib" target="Dual specificity protein kinase CLK4" />
      <edge id="1593" source="Fostamatinib" target="Tyrosine-protein kinase CSK" />
      <edge id="1594" source="Fostamatinib" target="Casein kinase I isoform alpha" />
      <edge id="1595" source="Fostamatinib" target="Casein kinase II subunit alpha'" />
      <edge id="1596" source="Fostamatinib" target="Death-associated protein kinase 1" />
      <edge id="1597" source="Fostamatinib" target="Death-associated protein kinase 2" />
      <edge id="1598" source="Fostamatinib" target="Death-associated protein kinase 3" />
      <edge id="1599" source="Fostamatinib" target="Serine/threonine-protein kinase DCLK1" />
      <edge id="1600" source="Fostamatinib" target="Serine/threonine-protein kinase DCLK2" />
      <edge id="1601" source="Fostamatinib" target="Serine/threonine-protein kinase DCLK3" />
      <edge id="1602" source="Fostamatinib" target="Discoidin domain-containing receptor 2" />
      <edge id="1603" source="Fostamatinib" target="Dual specificity tyrosine-phosphorylation-regulated kinase 1A" />
      <edge id="1604" source="Fostamatinib" target="Dual specificity tyrosine-phosphorylation-regulated kinase 1B" />
      <edge id="1605" source="Fostamatinib" target="Eukaryotic translation initiation factor 2-alpha kinase 1" />
      <edge id="1606" source="Fostamatinib" target="Interferon-induced, double-stranded RNA-activated protein kinase" />
      <edge id="1607" source="Fostamatinib" target="eIF-2-alpha kinase GCN2" />
      <edge id="1608" source="Fostamatinib" target="Ephrin type-A receptor 1" />
      <edge id="1609" source="Fostamatinib" target="Ephrin type-A receptor 2" />
      <edge id="1610" source="Fostamatinib" target="Ephrin type-A receptor 3" />
      <edge id="1611" source="Fostamatinib" target="Ephrin type-A receptor 4" />
      <edge id="1612" source="Fostamatinib" target="Ephrin type-A receptor 5" />
      <edge id="1613" source="Fostamatinib" target="Ephrin type-A receptor 6" />
      <edge id="1614" source="Fostamatinib" target="Ephrin type-A receptor 7" />
      <edge id="1615" source="Fostamatinib" target="Ephrin type-A receptor 8" />
      <edge id="1616" source="Fostamatinib" target="Ephrin type-B receptor 1" />
      <edge id="1617" source="Fostamatinib" target="Ephrin type-B receptor 2" />
      <edge id="1618" source="Fostamatinib" target="Ephrin type-B receptor 4" />
      <edge id="1619" source="Fostamatinib" target="Ephrin type-B receptor 6" />
      <edge id="1620" source="Fostamatinib" target="Serine/threonine-protein kinase/endoribonuclease IRE1" />
      <edge id="1621" source="Fostamatinib" target="Tyrosine-protein kinase Fer" />
      <edge id="1622" source="Fostamatinib" target="Tyrosine-protein kinase Fes/Fps" />
      <edge id="1623" source="Fostamatinib" target="Tyrosine-protein kinase Fyn" />
      <edge id="1624" source="Fostamatinib" target="Cyclin-G-associated kinase" />
      <edge id="1625" source="Fostamatinib" target="Glycogen synthase kinase-3 alpha" />
      <edge id="1626" source="Fostamatinib" target="Glycogen synthase kinase-3 beta" />
      <edge id="1627" source="Fostamatinib" target="Homeodomain-interacting protein kinase 2" />
      <edge id="1628" source="Fostamatinib" target="Homeodomain-interacting protein kinase 3" />
      <edge id="1629" source="Fostamatinib" target="Serine/threonine-protein kinase ICK" />
      <edge id="1630" source="Fostamatinib" target="Inhibitor of nuclear factor kappa-B kinase subunit epsilon" />
      <edge id="1631" source="Fostamatinib" target="Insulin receptor" />
      <edge id="1632" source="Fostamatinib" target="Insulin receptor-related protein" />
      <edge id="1633" source="Fostamatinib" target="Interleukin-1 receptor-associated kinase 1" />
      <edge id="1634" source="Fostamatinib" target="Interleukin-1 receptor-associated kinase 3" />
      <edge id="1635" source="Fostamatinib" target="Interleukin-1 receptor-associated kinase 4" />
      <edge id="1636" source="Fostamatinib" target="Serine/threonine-protein kinase SIK3" />
      <edge id="1637" source="Fostamatinib" target="Serine/threonine-protein kinase LATS1" />
      <edge id="1638" source="Fostamatinib" target="LIM domain kinase 1" />
      <edge id="1639" source="Fostamatinib" target="LIM domain kinase 2" />
      <edge id="1640" source="Fostamatinib" target="Leucine-rich repeat serine/threonine-protein kinase 2" />
      <edge id="1641" source="Fostamatinib" target="Leukocyte tyrosine kinase receptor" />
      <edge id="1642" source="Fostamatinib" target="Dual specificity mitogen-activated protein kinase kinase 2" />
      <edge id="1643" source="Fostamatinib" target="Dual specificity mitogen-activated protein kinase kinase 3" />
      <edge id="1644" source="Fostamatinib" target="Dual specificity mitogen-activated protein kinase kinase 5" />
      <edge id="1645" source="Fostamatinib" target="Dual specificity mitogen-activated protein kinase kinase 6" />
      <edge id="1646" source="Fostamatinib" target="Mitogen-activated protein kinase kinase kinase 1" />
      <edge id="1647" source="Fostamatinib" target="Mitogen-activated protein kinase kinase kinase 10" />
      <edge id="1648" source="Fostamatinib" target="Mitogen-activated protein kinase kinase kinase 11" />
      <edge id="1649" source="Fostamatinib" target="Mitogen-activated protein kinase kinase kinase 12" />
      <edge id="1650" source="Fostamatinib" target="Mitogen-activated protein kinase kinase kinase 13" />
      <edge id="1651" source="Fostamatinib" target="Mitogen-activated protein kinase kinase kinase 15" />
      <edge id="1652" source="Fostamatinib" target="Mitogen-activated protein kinase kinase kinase 2" />
      <edge id="1653" source="Fostamatinib" target="Mitogen-activated protein kinase kinase kinase 3" />
      <edge id="1654" source="Fostamatinib" target="Mitogen-activated protein kinase kinase kinase 4" />
      <edge id="1655" source="Fostamatinib" target="Mitogen-activated protein kinase kinase kinase 6" />
      <edge id="1656" source="Fostamatinib" target="Mitogen-activated protein kinase kinase kinase 9" />
      <edge id="1657" source="Fostamatinib" target="Mitogen-activated protein kinase kinase kinase kinase 1" />
      <edge id="1658" source="Fostamatinib" target="Mitogen-activated protein kinase kinase kinase kinase 2" />
      <edge id="1659" source="Fostamatinib" target="Mitogen-activated protein kinase kinase kinase kinase 3" />
      <edge id="1660" source="Fostamatinib" target="Mitogen-activated protein kinase kinase kinase kinase 4" />
      <edge id="1661" source="Fostamatinib" target="Mitogen-activated protein kinase kinase kinase kinase 5" />
      <edge id="1662" source="Fostamatinib" target="MAP kinase-activated protein kinase 5" />
      <edge id="1663" source="Fostamatinib" target="Serine/threonine-protein kinase MARK1" />
      <edge id="1664" source="Fostamatinib" target="Serine/threonine-protein kinase MARK2" />
      <edge id="1665" source="Fostamatinib" target="MAP/microtubule affinity-regulating kinase 3" />
      <edge id="1666" source="Fostamatinib" target="MAP/microtubule affinity-regulating kinase 4" />
      <edge id="1667" source="Fostamatinib" target="CLIP-associating protein 1" />
      <edge id="1668" source="Fostamatinib" target="Microtubule-associated serine/threonine-protein kinase 1" />
      <edge id="1669" source="Fostamatinib" target="Megakaryocyte-associated tyrosine-protein kinase" />
      <edge id="1670" source="Fostamatinib" target="Maternal embryonic leucine zipper kinase" />
      <edge id="1671" source="Fostamatinib" target="Tyrosine-protein kinase Mer" />
      <edge id="1672" source="Fostamatinib" target="Misshapen-like kinase 1" />
      <edge id="1673" source="Fostamatinib" target="MAP kinase-interacting serine/threonine-protein kinase 1" />
      <edge id="1674" source="Fostamatinib" target="MAP kinase-interacting serine/threonine-protein kinase 2" />
      <edge id="1675" source="Fostamatinib" target="Macrophage-stimulating protein receptor" />
      <edge id="1676" source="Fostamatinib" target="Muscle, skeletal receptor tyrosine-protein kinase" />
      <edge id="1677" source="Fostamatinib" target="Myosin light chain kinase, smooth muscle" />
      <edge id="1678" source="Fostamatinib" target="Myosin light chain kinase 2, skeletal/cardiac muscle" />
      <edge id="1679" source="Fostamatinib" target="Myosin light chain kinase 3" />
      <edge id="1680" source="Fostamatinib" target="Myosin light chain kinase family member 4" />
      <edge id="1681" source="Fostamatinib" target="Myosin-IIIa" />
      <edge id="1682" source="Fostamatinib" target="Serine/threonine-protein kinase Nek1" />
      <edge id="1683" source="Fostamatinib" target="Serine/threonine-protein kinase Nek11" />
      <edge id="1684" source="Fostamatinib" target="Serine/threonine-protein kinase Nek2" />
      <edge id="1685" source="Fostamatinib" target="Serine/threonine-protein kinase Nek3" />
      <edge id="1686" source="Fostamatinib" target="Serine/threonine-protein kinase Nek4" />
      <edge id="1687" source="Fostamatinib" target="Serine/threonine-protein kinase Nek5" />
      <edge id="1688" source="Fostamatinib" target="Serine/threonine-protein kinase Nek9" />
      <edge id="1689" source="Fostamatinib" target="BDNF/NT-3 growth factors receptor" />
      <edge id="1690" source="Fostamatinib" target="NT-3 growth factor receptor" />
      <edge id="1691" source="Fostamatinib" target="NUAK family SNF1-like kinase 1" />
      <edge id="1692" source="Fostamatinib" target="NUAK family SNF1-like kinase 2" />
      <edge id="1693" source="Fostamatinib" target="Serine/threonine-protein kinase OSR1" />
      <edge id="1694" source="Fostamatinib" target="Serine/threonine-protein kinase PAK 1" />
      <edge id="1695" source="Fostamatinib" target="Serine/threonine-protein kinase PAK 2" />
      <edge id="1696" source="Fostamatinib" target="Serine/threonine-protein kinase PAK 3" />
      <edge id="1697" source="Fostamatinib" target="Serine/threonine-protein kinase PAK 4" />
      <edge id="1698" source="Fostamatinib" target="Serine/threonine-protein kinase PAK 6" />
      <edge id="1699" source="Fostamatinib" target="Serine/threonine-protein kinase PAK 5" />
      <edge id="1700" source="Fostamatinib" target="Cyclin-dependent kinase 16" />
      <edge id="1701" source="Fostamatinib" target="Cyclin-dependent kinase 17" />
      <edge id="1702" source="Fostamatinib" target="Cyclin-dependent kinase 15" />
      <edge id="1703" source="Fostamatinib" target="Phosphorylase b kinase gamma catalytic chain, skeletal muscle/heart isoform" />
      <edge id="1704" source="Fostamatinib" target="Phosphatidylinositol 4-kinase beta" />
      <edge id="1705" source="Fostamatinib" target="Phosphatidylinositol 4-phosphate 3-kinase C2 domain-containing subunit beta" />
      <edge id="1706" source="Fostamatinib" target="Phosphatidylinositol 4-phosphate 3-kinase C2 domain-containing subunit gamma" />
      <edge id="1707" source="Fostamatinib" target="Serine/threonine-protein kinase pim-3" />
      <edge id="1708" source="Fostamatinib" target="Phosphatidylinositol 5-phosphate 4-kinase type-2 beta" />
      <edge id="1709" source="Fostamatinib" target="Phosphatidylinositol 5-phosphate 4-kinase type-2 gamma" />
      <edge id="1710" source="Fostamatinib" target="Membrane-associated tyrosine- and threonine-specific cdc2-inhibitory kinase" />
      <edge id="1711" source="Fostamatinib" target="Serine/threonine-protein kinase N1" />
      <edge id="1712" source="Fostamatinib" target="Serine/threonine-protein kinase N2" />
      <edge id="1713" source="Fostamatinib" target="Serine/threonine-protein kinase PLK1" />
      <edge id="1714" source="Fostamatinib" target="Serine/threonine-protein kinase PLK2" />
      <edge id="1715" source="Fostamatinib" target="Serine/threonine-protein kinase PLK3" />
      <edge id="1716" source="Fostamatinib" target="Serine/threonine-protein kinase PLK4" />
      <edge id="1717" source="Fostamatinib" target="cAMP-dependent protein kinase catalytic subunit beta" />
      <edge id="1718" source="Fostamatinib" target="Serine/threonine-protein kinase D1" />
      <edge id="1719" source="Fostamatinib" target="cGMP-dependent protein kinase 2" />
      <edge id="1720" source="Fostamatinib" target="Serine/threonine-protein kinase PRP4 homolog" />
      <edge id="1721" source="Fostamatinib" target="Focal adhesion kinase 1" />
      <edge id="1722" source="Fostamatinib" target="RAF proto-oncogene serine/threonine-protein kinase" />
      <edge id="1723" source="Fostamatinib" target="Proto-oncogene tyrosine-protein kinase receptor Ret" />
      <edge id="1724" source="Fostamatinib" target="Serine/threonine-protein kinase RIO1" />
      <edge id="1725" source="Fostamatinib" target="Serine/threonine-protein kinase RIO2" />
      <edge id="1726" source="Fostamatinib" target="Serine/threonine-protein kinase RIO3" />
      <edge id="1727" source="Fostamatinib" target="Receptor-interacting serine/threonine-protein kinase 1" />
      <edge id="1728" source="Fostamatinib" target="Receptor-interacting serine/threonine-protein kinase 2" />
      <edge id="1729" source="Fostamatinib" target="Receptor-interacting serine/threonine-protein kinase 4" />
      <edge id="1730" source="Fostamatinib" target="Rho-associated protein kinase 2" />
      <edge id="1731" source="Fostamatinib" target="Proto-oncogene tyrosine-protein kinase ROS" />
      <edge id="1732" source="Fostamatinib" target="Ribosomal protein S6 kinase alpha-1" />
      <edge id="1733" source="Fostamatinib" target="Serine/threonine-protein kinase SBK1" />
      <edge id="1734" source="Fostamatinib" target="Uncharacterized serine/threonine-protein kinase SBK3" />
      <edge id="1735" source="Fostamatinib" target="Serine/threonine-protein kinase Sgk3" />
      <edge id="1736" source="Fostamatinib" target="Serine/threonine-protein kinase SIK1" />
      <edge id="1737" source="Fostamatinib" target="Serine/threonine-protein kinase SIK2" />
      <edge id="1738" source="Fostamatinib" target="STE20-like serine/threonine-protein kinase" />
      <edge id="1739" source="Fostamatinib" target="SNF-related serine/threonine-protein kinase" />
      <edge id="1740" source="Fostamatinib" target="Tyrosine-protein kinase Srms" />
      <edge id="1741" source="Fostamatinib" target="Serine/threonine-protein kinase 10" />
      <edge id="1742" source="Fostamatinib" target="Serine/threonine-protein kinase 16" />
      <edge id="1743" source="Fostamatinib" target="Serine/threonine-protein kinase 17A" />
      <edge id="1744" source="Fostamatinib" target="Serine/threonine-protein kinase 32A" />
      <edge id="1745" source="Adenosine receptor A3" target="Piclidenoson" />
      <edge id="1746" source="Menadione" target="Vitamin K-dependent gamma-carboxylase" />
      <edge id="1747" source="Menadione" target="Vitamin K epoxide reductase complex subunit 1" />
      <edge id="1748" source="Menadione" target="Vitamin K epoxide reductase complex subunit 1-like protein 1" />
      <edge id="1749" source="Menadione" target="Coagulation factor IX" />
      <edge id="1750" source="Menadione" target="Vitamin K-dependent protein C" />
      <edge id="1751" source="Menadione" target="Vitamin K-dependent protein S" />
      <edge id="1752" source="Menadione" target="Osteocalcin" />
      <edge id="1753" source="Nicotinamide" target="Exotoxin A" />
      <edge id="1754" source="Nicotinamide" target="Poly [ADP-ribose] polymerase 1" />
      <edge id="1755" source="Nicotinamide" target="ADP-ribosyl cyclase/cyclic ADP-ribose hydrolase 2" />
      <edge id="1756" source="Decitabine" target="DNA (cytosine-5)-methyltransferase 1" />
      <edge id="1757" source="Decitabine" target="DNA (cytosine-5)-methyltransferase 3A" />
      <edge id="1758" source="Decitabine" target="DNA (cytosine-5)-methyltransferase 3B" />
      <edge id="1759" source="Metronidazole" target="Oxygen-insensitive NADPH nitroreductase" />
      <edge id="1760" source="Disulfiram" target="Aldehyde dehydrogenase, mitochondrial" />
      <edge id="1761" source="Tramadol" target="Glutamate receptor ionotropic, NMDA 2C" />
      <edge id="1762" source="Tramadol" target="Glutamate receptor ionotropic, NMDA 3B" />
      <edge id="1763" source="Spironolactone" target="Cytochrome P450 11B2, mitochondrial" />
      <edge id="1764" source="Spironolactone" target="Polyprenol reductase" />
      <edge id="1765" source="Spironolactone" target="Voltage-dependent calcium channel gamma-2 subunit" />
      <edge id="1766" source="Spironolactone" target="Voltage-dependent calcium channel gamma-3 subunit" />
      <edge id="1767" source="Spironolactone" target="Voltage-dependent calcium channel gamma-4 subunit" />
      <edge id="1768" source="Spironolactone" target="Voltage-dependent calcium channel gamma-5 subunit" />
      <edge id="1769" source="Spironolactone" target="Voltage-dependent calcium channel gamma-6 subunit" />
      <edge id="1770" source="Spironolactone" target="Voltage-dependent calcium channel gamma-7 subunit" />
      <edge id="1771" source="Spironolactone" target="Voltage-dependent calcium channel gamma-8 subunit" />
      <edge id="1772" source="Spironolactone" target="Voltage-dependent calcium channel subunit alpha-2/delta-1" />
      <edge id="1773" source="Spironolactone" target="Voltage-dependent calcium channel subunit alpha-2/delta-2" />
      <edge id="1774" source="Spironolactone" target="Voltage-dependent calcium channel subunit alpha-2/delta-4" />
      <edge id="1775" source="Spironolactone" target="Voltage-dependent R-type calcium channel subunit alpha-1E" />
      <edge id="1776" source="Dapagliflozin" target="Sodium/glucose cotransporter 2" />
      <edge id="1777" source="Levocarnitine" target="Solute carrier family 22 member 4" />
      <edge id="1778" source="Levocarnitine" target="Solute carrier family 22 member 5" />
      <edge id="1779" source="Levocarnitine" target="Carnitine O-acetyltransferase" />
      <edge id="1780" source="Levocarnitine" target="Mitochondrial basic amino acids transporter" />
      <edge id="1781" source="Levocarnitine" target="Mitochondrial carnitine/acylcarnitine carrier protein" />
      <edge id="1782" source="Levocarnitine" target="Peroxisomal carnitine O-octanoyltransferase" />
      <edge id="1783" source="Levocarnitine" target="Carnitine O-palmitoyltransferase 2, mitochondrial" />
      <edge id="1784" source="Levocarnitine" target="Carnitine O-palmitoyltransferase 1, liver isoform" />
      <edge id="1785" source="Levocarnitine" target="Liver carboxylesterase 1" />
      <edge id="1786" source="Clarithromycin" target="Solute carrier organic anion transporter family member 1B1" />
      <edge id="1787" source="Clarithromycin" target="Solute carrier organic anion transporter family member 1B3" />
      <edge id="1788" source="Heparin" target="Fibroblast growth factor receptor 4" />
      <edge id="1789" source="Heparin" target="Fibroblast growth factor 4" />
      <edge id="1790" source="Heparin" target="Fibroblast growth factor 19" />
      <edge id="1791" source="Heparin" target="Fibroblast growth factor 1" />
      <edge id="1792" source="Heparin" target="Platelet factor 4" />
      <edge id="1793" source="Heparin" target="Hepatocyte growth factor" />
      <edge id="1794" source="Montelukast" target="Cysteinyl leukotriene receptor 1" />
      <edge id="1795" source="Ketotifen" target="6-phosphogluconate dehydrogenase, decarboxylating" />
      <edge id="1796" source="Vitamin A" target="Retinol dehydrogenase 12" />
      <edge id="1797" source="Vitamin A" target="Short-chain dehydrogenase/reductase 3" />
      <edge id="1798" source="Vitamin A" target="Aldehyde dehydrogenase family 1 member A3" />
      <edge id="1799" source="Vitamin A" target="All-trans-retinol 13,14-reductase" />
      <edge id="1800" source="Vitamin A" target="Retinol dehydrogenase 11" />
      <edge id="1801" source="Vitamin A" target="Dehydrogenase/reductase SDR family member 4" />
      <edge id="1802" source="Vitamin A" target="Retinol dehydrogenase 14" />
      <edge id="1803" source="Vitamin A" target="Retinol dehydrogenase 8" />
      <edge id="1804" source="Vitamin A" target="Lecithin retinol acyltransferase" />
      <edge id="1805" source="Vitamin A" target="11-cis retinol dehydrogenase" />
      <edge id="1806" source="Vitamin A" target="Retinol dehydrogenase 13" />
      <edge id="1807" source="Vitamin A" target="Retinal dehydrogenase 2" />
      <edge id="1808" source="Vitamin A" target="Retinal dehydrogenase 1" />
      <edge id="1809" source="Vitamin A" target="Apolipoprotein D" />
      <edge id="1810" source="Vitamin A" target="Prostaglandin-H2 D-isomerase" />
      <edge id="1811" source="Ibuprofen" target="Apoptosis regulator Bcl-2" />
      <edge id="1812" source="Ibuprofen" target="Thrombomodulin" />
      <edge id="1813" source="Ibuprofen" target="Fatty acid-binding protein, intestinal" />
      <edge id="1814" source="Ibuprofen" target="Cystic fibrosis transmembrane conductance regulator" />
      <edge id="1815" source="Ibuprofen" target="Platelet glycoprotein Ib alpha chain" />
      <edge id="1816" source="Ibuprofen" target="Protein S100-A7" />
      <edge id="1817" source="Acetaminophen" target="Prostaglandin E synthase 3" />
      <edge id="1818" source="Dipyridamole" target="cAMP and cAMP-inhibited cGMP 3',5'-cyclic phosphodiesterase 10A" />
      <edge id="1819" source="Dipyridamole" target="Calcipressin-1" />
    </edges>
  </graph>
</gexf>
```
