## Supplementary Graph Data for "COVIDrugNet: a network-based web tool to investigate the drugs currently in clinical trial to contrast COVID-19": drug_target.graphml (part 4 of 6)

```
  <data key="d12">(R)-warfarin, (S)-Warfarin, 1-(2-Phenylethyl)-4-phenyl-4-acetoxypiperidine, 1-Testosterone, 1,10-Phenanthroline, 16-Bromoepiandrosterone, 19-norandrostenedione, 1alpha-Hydroxyvitamin D5, 1alpha,24S-Dihydroxyvitamin D2, 2-Methoxyethanol, 2,4-thiazolidinedione, 4-hydroxycoumarin, 4-Hydroxytestosterone, 4-Methoxyamphetamine, 5-androstenedione, 5-methoxy-N,N-dimethyltryptamine, 9-(N-methyl-L-isoleucine)-cyclosporin A, Abametapir, Abatacept, Abediterol, Abetimus, Abiraterone, Acarbose, Acebutolol, Aceclofenac, Acemetacin, Acenocoumarol, Acetaminophen, Acetohexamide, Acetyldigitoxin, Acetyldigoxin, Acetylsalicylic acid, Acotiamide, Acteoside, Adalimumab, Adenovirus type 7 vaccine live, Afelimomab, AICA ribonucleotide, Albiglutide, Alclofenac, Alcuronium, Aldesleukin, Aldosterone, Alefacept, Alemtuzumab, Alfacalcidol, Allantoin, Allicin, Almasilate, Alminoprofen, Almotriptan, Alogliptin, Aloglutamol, Alprenolol, Altretamine, Aluminium acetoacetate, Aluminium glycinate, Aluminium phosphate, Aluminum hydroxide, Ambenonium, AMG-222, Aminoglutethimide, Aminophenazone, Amiodarone, Amitriptyline, Amoxapine, Amphetamine, Amphotericin B, Amprenavir, Amsacrine, Anagliptin, Anakinra, Androstenediol, Androstenedione, Anisodamine, Anthrax immune globulin human, Anthrax vaccine, Antilymphocyte immunoglobulin (horse), Antipyrine, Antithymocyte immunoglobulin (rabbit), Antrafenine, Apremilast, Aprindine, Aprotinin, Arbutamine, Arformoterol, Aripiprazole, Aripiprazole lauroxil, Arotinolol, Arsenic trioxide, Artenimol, Astemizole, Asunaprevir, Atamestane, Atenolol, Atomoxetine, Atracurium, Atracurium besylate, Azacitidine, Azapropazone, Azathioprine, Azelastine, Azosemide, Bacillus calmette-guerin substrain connaught live antigen, Bacillus calmette-guerin substrain danish 1331 live antigen, Bacillus calmette-guerin substrain tice live antigen, Balaglitazone, Balsalazide, Bambuterol, Baricitinib, Basiliximab, Batefenterol, BCG vaccine, Beclomethasone dipropionate, Becocalcidiol, Begelomab, Belatacept, Belimumab, Belinostat, Bendamustine, Bendroflumethiazide, Benfluorex, Benorilate, Benoxaprofen, Benzatropine, Benzoic acid, Benzthiazide, Benzydamine, Benzyl alcohol, Bepridil, Berotralstat, Betamethasone, Betaxolol, Bevacizumab, Bevantolol, Bexarotene, Bicalutamide, Bicifadine, Biperiden, Bisegliptin, Bitolterol, Black cohosh, Bleomycin, Bleselumab, Blinatumomab, Bolandiol, Bolasterone, Boldenone, Bopindolol, Bortezomib, Bosutinib, Brentuximab vedotin, Brequinar, Brexpiprazole, Briakinumab, Brodalumab, Bromocriptine, Bucindolol, Budesonide, Buformin, Bufuralol, Bumadizone, Bumetanide, Bupivacaine, Bupranolol, Buprenorphine, Bupropion, Buspirone, Busulfan, Butyrfentanyl, Cabazitaxel, Calcifediol, Calcitriol, Calcium carbonate, Calcium silicate, Calusterone, Canagliflozin, Canakinumab, Cannabidiol, Capecitabine, Capsaicin, Carbamazepine, Carbaspirin calcium, Carboplatin, Carbutamide, Carfilzomib, Cariprazine, Carmegliptin, Carmustine, Carprofen, Carvedilol, Castanospermine, Celecoxib, Celiprolol, Cenobamate, Cepeginterferon alfa-2B, Ceritinib, Cerivastatin, Certolizumab pegol, Cevimeline, Chlorambucil, Chloramphenicol, Chlormadinone, Chloroquine, Chlorothiazide, Chlorpheniramine, Chlorpromazine, Chlorpropamide, Chlorthalidone, Chlorzoxazone, Cholecalciferol, Cholestyramine, Choline magnesium trisalicylate, Ciglitazone, Cilostazol, Cimetidine, Cimicoxib, Cinacalcet, Cinchocaine, Cinnarizine, Cinoxacin, Ciprofloxacin, Cisapride, Cisatracurium, Cisplatin, Citalopram, Cladribine, Clemastine, Clenbuterol, Clevidipine, Clobazam, Clobetasol, Clobetasol propionate, Clofarabine, Clomipramine, Clonidine, Clonixin, Cloprednol, Cloprostenol, Cloranolol, Clorindione, Clostebol, Clostridium tetani toxoid antigen (formaldehyde inactivated), Clozapine, Cobicistat, Cocaine, Codeine, Colchicine, Corticorelin ovine triflutate, Corticotropin, Cortisone acetate, Cortivazol, Corynebacterium diphtheriae toxoid antigen (formaldehyde inactivated), Coumaphos, Coumarin, Curcumin sulfate, Cyclopenthiazide, Cyclophosphamide, Cyclosporine, Cyclothiazide, Cyproterone acetate, Cytarabine, Dacarbazine, Daclizumab, Dacomitinib, Dactinomycin, Danazol, Dantrolene, Dapagliflozin, Dapoxetine, Darifenacin, Dasabuvir, Dasatinib, Daunorubicin, Debrisoquine, Decamethonium, Decitabine, Deferasirox, Deflazacort, Delafloxacin, Delavirdine, Demecarium, Demegestone, Denosumab, Deoxyspergualin, Deramciclane, Desipramine, Deslanoside, Desogestrel, Desoximetasone, Desvenlafaxine, Deutetrabenazine, Dexamethasone, Dexamethasone isonicotinate, Dexchlorpheniramine, Dexchlorpheniramine maleate, Dexfenfluramine, Dexibuprofen, Dexketoprofen, Dexmedetomidine, Dexrazoxane, Dextroamphetamine, Dextromethorphan, Dextropropoxyphene, Diacerein, Dichlorvos, Diclofenac, Dicoumarol, Dienogest, Diethylcarbamazine, Diethylstilbestrol, Difenpiramide, Difloxacin, Diflunisal, Difluocortolone, Digitoxin, Digoxin, Dihydrocodeine, Dihydrotachysterol, Diltiazem, Dimethyl fumarate, Dimethyl sulfoxide, Dinutuximab, Diphenadione, Diphenhydramine, Disopyramide, Distigmine, Dobutamine, Docetaxel, Dolasetron, Domperidone, Donepezil, Dosulepin, Doxacurium, Doxazosin, Doxepin, Doxercalciferol, Doxifluridine, Doxofylline, Doxorubicin, Dronedarone, Drospirenone, Droxicam, Droxidopa, Dulaglutide, Duloxetine, Dutogliptin, Ebola Zaire vaccine (live, attenuated), Ebselen, Eculizumab, Edrophonium, Efalizumab, Elagolix, Eldecalcitol, Eletriptan, Eliglustat, Elocalcitol, Emapalumab, Empagliflozin, Enasidenib, Encainide, Enclomiphene, Encorafenib, Englitazone, Enoxacin, Enrofloxacin, Entacapone, Enzalutamide, Epanolol, Ephedra sinica root, Ephedrine, Epinastine, Epinephrine, Epirizole, Epirubicin, Epitestosterone, Epitizide, Ergocalciferol, Eribulin, Erlotinib, Ertugliflozin, Esatenolol, Escitalopram, Esmirtazapine, Esmolol, Estradiol, Estradiol benzoate, Estradiol cypionate, Estradiol valerate, Estramustine, Estrone sulfate, Etacrynic acid, Etafedrine, Etanercept, Ethenzamide, Ethinylestradiol, Ethotoin, Ethyl biscoumacetate, Ethylmorphine, Ethynodiol diacetate, Etodolac, Etofenamate, Etonogestrel, Etoposide, Etoricoxib, Etynodiol, Everolimus, Evogliptin, Exenatide, Fedratinib, Felodipine, Fenbufen, Fenfluramine, Fenoprofen, Fenoterol, Fenthion, Fentiazac, Fesoterodine, Fingolimod, Firocoxib, Flecainide, Fleroxacin, Floctafenine, Floxuridine, Fluasterone, Fluclorolone, Flucytosine, Fludarabine, Fludrocortisone, Fluindione, Flumequine, Flunarizine, Flunisolide, Flunixin, Fluocinolone acetonide, Fluocinonide, Fluocortin, Fluocortolone, Fluorometholone, Fluorouracil, Fluoxetine, Fluoxymesterone, Fluperolone, Fluphenazine, Fluprednidene, Fluprednisolone, Flurbiprofen, Flurbiprofen axetil, Fluticasone, Fluticasone furoate, Fluticasone propionate, Fluvastatin, Fluvoxamine, Formestane, Formoterol, Fosphenytoin, Furosemide, Fusidic acid, G17DT, Galantamine, Gallamine, Gallamine triethiodide, Gallium nitrate, Garenoxacin, Gastric inhibitory polypeptide, Gatifloxacin, Gefitinib, Gemcitabine, Gemifloxacin, Gemigliptin, Gemtuzumab ozogamicin, Gestodene, Gestrinone, GI-5005, Ginkgo biloba, Gitoformate, Givosiran, Glatiramer, Glibornuride, Gliclazide, Glimepiride, Glipizide, Gliquidone, Glisoxepide, GLPG-0492, Glyburide, Glycerol phenylbutyrate, Glycine betaine, Glymidine, Golimumab, Gosogliptin, Gossypol, Grepafloxacin, Guacetisal, Guar gum, Guselkumab, Gusperimus, Haemophilus influenzae type B capsular polysaccharide meningococcal outer membrane protein conjugate antigen, Haemophilus influenzae type B strain 1482 capsular polysaccharide tetanus toxoid conjugate antigen, Haemophilus influenzae type B strain 20752 capsular polysaccharide tetanus toxoid conjugate antigen, Halofantrine, Haloperidol, Heparin, Hepatitis A Vaccine, Hepatitis B Vaccine (Recombinant), Hexafluronium, Hexoprenaline, Human adenovirus e serotype 4 strain cl-68578 antigen, Human interferon omega-1, Human rabies virus immune globulin, Huperzine A, Hydrochlorothiazide, Hydrocortisone acetate, Hydrocortisone butyrate, Hydrocortisone succinate, Hydroflumethiazide, Hydrotalcite, Hydroxychloroquine, Hydroxyprogesterone caproate, Hydroxyurea, Hydroxyzine, Hypericin, Ibritumomab tiuxetan, Ibrutinib, Ibuprofen, Ibuproxam, Icosapent, Idarubicin, Idelalisib, Ifosfamide, Iloperidone, Imatinib, Imidazole salicylate, Imipramine, Indacaterol, Indapamide, Indenolol, Indisulam, Indobufen, Indomethacin, Indoprofen, Inebilizumab, Inecalcitol, Infliximab, Influenza A virus A/Brisbane/59/2007(H1N1) antigen (propiolactone inactivated), Influenza A virus A/Brisbane/59/2007(H1N1) hemagglutinin antigen (propiolactone inactivated), Influenza A virus A/California/7/2009 (H1N1) live (attenuated) antigen, Influenza A virus A/California/7/2009 X-181 (H1N1) antigen (propiolactone inactivated), Influenza A virus A/California/7/2009 X-181 (H1N1) hemagglutinin antigen (propiolactone inactivated), Influenza A virus A/Perth/16/2009 (H3N2) live (attenuated) antigen, Influenza A virus A/Uruguay/716/2007(H3N2) antigen (propiolactone inactivated), Influenza A virus A/Victoria/210/2009 X-187 (H3N2) antigen (formaldehyde inactivated), Influenza A virus A/Victoria/210/2009 X-187 (H3N2) hemagglutinin antigen (formaldehyde inactivated), Influenza B virus B/Brisbane/60/2008 antigen (formaldehyde inactivated), Influenza B virus B/Brisbane/60/2008 antigen (propiolactone inactivated), Influenza B virus B/Brisbane/60/2008 hemagglutinin antigen (formaldehyde inactivated), Influenza B virus B/Brisbane/60/2008 hemagglutinin antigen (propiolactone inactivated), INGN 225, Insulin aspart, Insulin beef, Insulin degludec, Insulin detemir, Insulin glargine, Insulin glulisine, Insulin human, Insulin lispro, Insulin peglispro, Insulin pork, Insulin tregopil, Interferon alfa, Interferon alfa-2a, Recombinant, Interferon alfa-2b, Interferon alfa-n1, Interferon alfa-n3, Interferon alfacon-1, Interferon beta-1b, Interferon gamma-1b, Ipecac, Ipidacrine, Ipragliflozin, Iproniazid, Irinotecan, Isavuconazole, Isoetharine, Isoflurophate, Isoniazid, Isoprenaline, Isosorbide, Isoxicam, Istradefylline, Ixabepilone, Ixekizumab, Japanese encephalitis virus strain sa 14-14-2 antigen (formaldehyde inactivated), Kebuzone, Ketamine, Ketoconazole, Ketoprofen, Ketorolac, Labetalol, Lanatoside C, Landiolol, Lansoprazole, Leflunomide, Lenalidomide, Lenvatinib, Lercanidipine, Letermovir, Levobetaxolol, Levofloxacin, Levomilnacipran, Levonorgestrel, Levosalbutamol, Levothyroxine, Licofelone, Lidocaine, Linagliptin, Linezolid, Liothyronine, Liothyronine I-131, Liotrix, Liraglutide, Lisdexamfetamine, Lisuride, Lixisenatide, Lobeglitazone, Lofexidine, Lomefloxacin, Lomustine, Lonazolac, Lonidamine, Loperamide, Lopinavir, Lorcaserin, Lornoxicam, Lorpiprazole, Lovastatin, Loxapine, Loxoprofen, Lumefantrine, Lumiracoxib, Lynestrenol, Lysergic acid diethylamide, Macimorelin, Magaldrate, Magnesium, Magnesium carbonate, Magnesium hydroxide, Magnesium oxide, Magnesium peroxide, Magnesium salicylate, Magnesium silicate, Magnesium trisilicate, Manidipine, Maprotiline, Maxacalcitol, Mebutizide, Mecasermin, Mechlorethamine, Meclizine, Meclofenamic acid, Medical Cannabis, Medroxyprogesterone acetate, Mefenamic acid, Mefloquine, Megestrol acetate, Melengestrol, Meloxicam, Melperone, Melphalan, Memantine, Meperidine, Mephenytoin, Mepindolol, Mepolizumab, Meprednisone, Mepyramine, Mequitazine, Mercaptopurine, Mesalazine, Mesoridazine, Mesterolone, Mestranol, Metahexamide, Metamfetamine, Metamizole, Metenolone, Metformin, Methadone, Methanesulfonyl Fluoride, Methimazole, Methotrexate, Methotrimeprazine, Methoxyflurane, Methyclothiazide, Methylene blue, Methylphosphinic Acid, Methylprednisolone, Methyltestosterone, Metildigoxin, Metoclopramide, Metocurine, Metocurine iodide, Metolazone, Metoprolol, Metreleptin, Metrifonate, Mexiletine, Mianserin, Mibefradil, Mibolerone, Miconazole, Midomafetamine, Midostaurin, Mifepristone, Miglitol, Minaprine, Mirabegron, Mirtazapine, Mitiglinide, Mitomycin, Mitotane, Mitoxantrone, Mivacurium, Mizolastine, Mizoribine, Moclobemide, Moderna COVID-19 Vaccine, Modified vaccinia ankara, Mofebutazone, Mometasone, Mometasone furoate, Monomethyl fumarate, Morniflumate, Moxifloxacin, Muromonab, Mycophenolate mofetil, Mycophenolic acid, Nabiximols, Nabumetone, Nadolol, Nalidixic acid, Naloxegol, Nandrolone, Nandrolone decanoate, Nandrolone phenpropionate, Naproxen, Natalizumab, Nateglinide, NBI-6024, Nebivolol, Nefazodone, Nelarabine, Nelfinavir, Nemonoxacin, Neocitrullamon, Neosaxitoxin, Neostigmine, Netoglitazone, Netupitant, Nevirapine, Niacin, Nicardipine, Nicergoline, Nicorandil, Nicotine, Nifedipine, Nifenazone, Nilotinib, Nimesulide, Nitroaspirin, Nitrofurantoin, Nizatidine, NN344, Nomegestrol, Nomegestrol acetate, Norelgestromin, Norepinephrine, Norethindrone enanthate, Norethisterone, Norethynodrel, Norfloxacin, Norgestimate, Norgestrel, Norgestrienone, Nortriptyline, NS-398, Obinutuzumab, Ocrelizumab, Octylphenoxy polyethoxyethanol, Ofloxacin, Olanzapine, Olaparib, Oliceridine, Olodaterol, Olsalazine, Omarigliptin, Omeprazole, Ondansetron, Opipramol, Opium, Orbifloxacin, Orciprenaline, Oritavancin, Ormeloxifene, Orphenadrine, Osilodrostat, Ospemifene, Oxaliplatin, Oxamniquine, Oxandrolone, Oxaprozin, Oxolinic acid, Oxprenolol, Oxybutynin, Oxycodone, Oxymetholone, Oxymorphone, Oxyphenbutazone, Ozanimod, p-Coumaric acid, Paclitaxel, Palbociclib, Paliperidone, Palonosetron, Pancuronium, Panobinostat, Paramethasone, Paraoxon, Parecoxib, Paricalcitol, Paroxetine, Pazopanib, Pazufloxacin, Peficitinib, Pefloxacin, Pegaspargase, Peginterferon alfa-2a, Peginterferon alfa-2b, Peginterferon beta-1a, Pegvisomant, Pemetrexed, Penbutolol, Penicillamine, Pentamidine, Pentostatin, Perhexiline, Perospirone, Perphenazine, Pertussis vaccine, PEV3A, PF-00610355, Phenacetin, Phenelzine, Phenformin, Phenindione, Phenprocoumon, Phenserine, Phenylacetic acid, Phenylalanine, Phenylbutazone, Phenylbutyric acid, Phenylephrine, Phenylpropanolamine, Phenytoin, Physostigmine, Pimecrolimus, Pimozide, Pindolol, Pioglitazone, Pipecuronium, Pipemidic acid, Piperazine, Pipotiazine, Pirarubicin, Pirbuterol, Piretanide, Pirfenidone, Piroxicam, Pirprofen, Pitolisant, Polmacoxib, Polythiazide, Pomalidomide, Ponatinib, Posiphen, Practolol, Pralatrexate, Pramlintide, Prasterone sulfate, Prednisolone, Prednisone, Prednylidene, Primaquine, Procainamide, Procaine, Procarbazine, Procaterol, Prochlorperazine, Profenamine, Progesterone, Proglumetacin, Proguanil, Promazine, Promethazine, Propacetamol, Propafenone, Propranolol, Propylthiouracil, Propyphenazone, Proquazone, Protokylol, Protriptyline, Prulifloxacin, Pyrantel, Pyridostigmine, Quetiapine, Quinethazone, Quingestanol, Quinidine, Quinine, Rabeprazole, Rabies virus inactivated antigen, A, Rabies virus inactivated antigen, B, Racepinephrine, Raltitrexed, Ranitidine, Ranolazine, Rapacuronium, Ravulizumab, Reboxetine, Regramostim, Remogliflozin etabonate, Remoxipride, Repaglinide, Repinotan, Revefenacin, Rhein, Rifamycin, Rilonacept, Rilpivirine, Rindopepimut, Risankizumab, Risperidone, Ritanserin, Ritodrine, Ritonavir, Rituximab, Rivastigmine, Rivoglitazone, Robenacoxib, Rocuronium, Rofecoxib, Roflumilast, Rolapitant, Rosiglitazone, Rosoxacin, Rotavirus vaccine, Rotigotine, Rozanolixizumab, Rubella virus vaccine, Rucaparib, Rufloxacin, Rupatadine, Ruxolitinib, Safinamide, Salbutamol, Salicylamide, Salicylic acid, Salmeterol, Salsalate, Saquinavir, Sarafloxacin, Sarilumab, Satralizumab, Saxagliptin, SC-236, Secukinumab, Selegiline, Semaglutide, Seocalcitol, Sertindole, Sertraline, Sildenafil, Siltuximab, Simvastatin, Siponimod, Sipuleucel-T, Sirolimus, Sirukumab, Sitafloxacin, Sitagliptin, Smallpox (Vaccinia) Vaccine, Live, Sodium bicarbonate, Solifenacin, Somapacitan, Somatotropin, Sorafenib, Sotagliflozin, Sotalol, Sparfloxacin, Sparteine, SRP 299, St. John's Wort, Stanozolol, Stepronin, Stiripentol, Streptozocin, Succinylcholine, Sulfadiazine, Sulfamethoxazole, Sulfaphenazole, Sulfasalazine, Sulfisoxazole, Sulindac, Sulpiride, Sunitinib, Suxibuzone, Tacrine, Tacrolimus, Tafenoquine, Talinolol, Talniflumate, Tamoxifen, Tamsulosin, Tapentadol, Taspoglutide, Taxifolin, Tecemotide, Technetium Tc-99m ciprofloxacin, Tegaserod, Temafloxacin, Temozolomide, Temsirolimus, Teneligliptin, Tenidap, Teniposide, Tenoxicam, Tepoxalin, Terbinafine, Terbutaline, Terfenadine, Teriflunomide, Tertatolol, Tesmilifene, Testosterone, Testosterone cypionate, Testosterone enantate benzilic acid hydrazone, Testosterone enanthate, Testosterone propionate, Testosterone succinate, Testosterone undecanoate, Tetrabenazine, Tetrandrine, TG4010, Thalidomide, Theophylline, Thioridazine, Thiotepa, Thyroid, porcine, Thyrotropin alfa, Tiaprofenic acid, Ticlopidine, Timolol, Tinoridine, Tioclomarol, Tioguanine, Tiotropium, Tipranavir, Tiratricol, Tirzepatide, Tixocortol, Tocilizumab, Tofacitinib, Tofogliflozin, Tolazamide, Tolbutamide, Tolfenamic acid, Tolmetin, Tolterodine, Topotecan, Torasemide, Tositumomab, Trabectedin, Tramadol, Tranylcypromine, Trastuzumab, Trastuzumab emtansine, Trazodone, Trestolone, Trestolone acetate, Tretamine, Tretinoin, Triamcinolone, Trichlormethiazide, Triclabendazole, Triflupromazine, Trifluridine, Trilostane, Trimipramine, Tripelennamine, Triptolide, Trofosfamide, Troglitazone, Trospium, Trovafloxacin, Tubocurarine, Tucatinib, Typhoid vaccine, Typhoid Vaccine Live, Typhoid Vi polysaccharide vaccine, Tyrothricin, Ulipristal, Umeclidinium, Valbenazine, Valdecoxib, Varicella Zoster Vaccine (Live/attenuated), Varicella Zoster Vaccine (Recombinant), Vecuronium, Vedolizumab, Vemurafenib, Venlafaxine, Verapamil, Vernakalant, Vibrio cholerae CVD 103-HgR strain live antigen, Vilanterol, Vilazodone, Vildagliptin, Vinblastine, Vincristine, Vindesine, Vinorelbine, Vitamin D, Vitespen, Voclosporin, Voglibose, Vorinostat, Vortioxetine, Warfarin, Wortmannin, Yellow Fever Vaccine, Yersinia pestis 195/p antigen (formaldehyde inactivated), Yohimbine, Zaltoprofen, Zidovudine, Zolpidem, Zomepirac, Zuclopenthixol</data>
  <data key="d13">Ciclesonide</data>
  <data key="d14">https://www.drugbank.ca/structures/DB01410/image.svg</data>
  <data key="d15">Drug</data>
  <data key="d16">1</data>
  <data key="d17">0.12809690468503898</data>
  <data key="d18">0.0</data>
  <data key="d19">3.0674295178708056e-06</data>
  <data key="d20">0</data>
  <data key="d21">0</data>
  <data key="d22">#FC5F67</data>
  <data key="d23">#FB3640</data>
</node>
<node id="Iloprost">
  <data key="d0">DB01088</data>
  <data key="d1">CC#CCC(C)[C@@H](/C=C/[C@H]1[C@@H](C[C@H]2[C@@H]1C/C(=C/CCCC(=O)O)/C2)O)O</data>
  <data key="d2">B</data>
  <data key="d3">B01</data>
  <data key="d4">B01A</data>
  <data key="d5">B01AC</data>
  <data key="d6">B01AC11</data>
  <data key="d7">Prostacyclin receptor, Prostaglandin E2 receptor EP1 subtype, cAMP-specific 3',5'-cyclic phosphodiesterase 4A, cAMP-specific 3',5'-cyclic phosphodiesterase 4B, cAMP-specific 3',5'-cyclic phosphodiesterase 4C, cAMP-specific 3',5'-cyclic phosphodiesterase 4D, Tissue-type plasminogen activator, Prostaglandin D2 receptor 2</data>
  <data key="d8"></data>
  <data key="d9"></data>
  <data key="d10">Solute carrier organic anion transporter family member 2B1, Solute carrier organic anion transporter family member 2A1, Solute carrier organic anion transporter family member 3A1</data>
  <data key="d11">Membrane receptor, Membrane receptor, Enzyme, Enzyme, Enzyme, Enzyme, Enzyme, Membrane receptor</data>
  <data key="d12">(1,2,6,7-3H)Testosterone, (R)-warfarin, (S)-Warfarin, 1-Testosterone, 18-methyl-19-nortestosterone, 3,5-Diiodotyrosine, 4-hydroxycoumarin, 4-Hydroxytestosterone, 5beta-dihydrotestosterone, 7,8-Dichloro-1,2,3,4-tetrahydroisoquinoline, Abciximab, Acebutolol, Aceclofenac, Acemetacin, Acenocoumarol, Acetylsalicylic acid, Acipimox, Alaproclate, Albutrepenonacog alfa, Alclofenac, Aldesleukin, Alemtuzumab, Alendronic acid, Aliskiren, Allylestrenol, Alminoprofen, Aloxiprin, Alprenolol, Alteplase, Altrenogest, Altretamine, Aluminium clofibrate, Ambrisentan, Amediplase, Amifostine, Amiloride, Aminophenazone, Aminosalicylic acid, Amiodarone, Amlodipine, Amobarbital, Amphetamine, Amphotericin B, Amsacrine, Amyl Nitrite, Anagrelide, Ancrod, Andexanet alfa, Andrographolide, Angiotensin 1-7, Anistreplase, Anti-inhibitor coagulant complex, Antihemophilic Factor (Recombinant), PEGylated, Antihemophilic factor human, Antihemophilic factor, human recombinant, Antipyrine, Antithrombin Alfa, Antithrombin III human, Antrafenine, Apixaban, Apomorphine, Aprotinin, Ardeparin, Argatroban, Aripiprazole, Aripiprazole lauroxil, Arotinolol, Arsenic trioxide, Astaxanthin, Atenolol, Atorvastatin, Avanafil, Azacitidine, Azapropazone, Azficel-T, Azilsartan medoxomil, Azithromycin, Baclofen, Balsalazide, Bamet-UD2, Barbexaclone, Barbital, Barnidipine, Belinostat, Bemiparin, Benazepril, Benazeprilat, Bendamustine, Bendroflumethiazide, Benmoxin, Benorilate, Benoxaprofen, Benzthiazide, Benzydamine, Benzylthiouracil, Bepridil, Beraprost, Beroctocog alfa, Betamethasone, Betaxolol, Bethanidine, Betrixaban, Bevantolol, Bexarotene, Bezafibrate, Bietaserpine, Biochanin A, Bismuth subsalicylate, Bisoprolol, Bivalirudin, Blinatumomab, Boldenone, Bortezomib, Bosentan, Bosutinib, BQ-123, Bretylium, Brinase, Brofaromine, Bromocriptine, Buflomedil, Bumadizone, Bumetanide, Bupivacaine, Bupranolol, Busulfan, Butabarbital, Butalbital, Butylphthalide, Cabazitaxel, Cadralazine, Calcium, Calcium acetate, Calcium carbonate, Calcium cation, Calcium chloride, Calcium citrate, Calcium gluconate, Calcium Phosphate, Calcium threonate, Calusterone, Canagliflozin, Candesartan, Candesartan cilexetil, Candoxatril, Cangrelor, Capecitabine, Caplacizumab, Captopril, Carbamazepine, Carbaspirin calcium, Carbetocin, Carbimazole, Carboplatin, Carfilzomib, Carmustine, Caroxazone, Carprofen, Carvedilol, Catridecacog, Cefacetrile, Cefaclor, Cefadroxil, Cefaloridine, Cefalotin, Cefamandole, Cefamandole nafate, Cefapirin, Cefatrizine, Cefazedone, Cefazolin, Cefbuperazone, Cefcapene, Cefdinir, Cefditoren, Cefepime, Cefetamet, Cefixime, Cefmenoxime, Cefmetazole, Cefminox, Cefodizime, Cefonicid, Cefoperazone, Ceforanide, Cefotaxime, Cefotetan, Cefotiam, Cefoxitin, Cefozopran, Cefpiramide, Cefpirome, Cefpodoxime, Cefprozil, Cefradine, Cefroxadine, Cefsulodin, Ceftaroline fosamil, Ceftazidime, Ceftezole, Ceftibuten, Ceftizoxime, Ceftobiprole, Ceftolozane, Ceftriaxone, Cefuroxime, Celecoxib, Celiprolol, Cepeginterferon alfa-2B, Cephalexin, Cephaloglycin, Cerivastatin, Chenodeoxycholic acid, Chlorambucil, Chloramphenicol, Chlormadinone, Chloroquine, Chlorothiazide, Chlorotrianisene, Chlorpromazine, Chlorthalidone, Cholic Acid, Choline magnesium trisalicylate, Choline salicylate, Cicletanine, Cilazapril, Cilnidipine, Cilostazol, Cimetidine, Cimicoxib, Ciprofibrate, Ciprofloxacin, Cisplatin, Citalopram, Cladribine, Clevidipine, Clofarabine, Clofibrate, Clofibride, Clomipramine, Clonidine, Clonixin, Clopidogrel, Cloprostenol, Cloranolol, Clorgiline, Cloricromen, Clorindione, Clozapine, Coagulation Factor IX (Recombinant), Coagulation Factor IX Human, Coagulation factor VII human, Coagulation factor VIIa Recombinant Human, Coagulation factor X human, Colchicine, Collagenase clostridium histolyticum, Conivaptan, Conjugated estrogens, Coumarin, Cryptenamine, Cyclopenthiazide, Cyclophosphamide, Cyclosporine, Cyclothiazide, Cyproterone acetate, Cytarabine, Dabigatran, Dabigatran etexilate, Dacarbazine, Dactinomycin, Dalteparin, Damoctocog alfa pegol, Danaparoid, Dapagliflozin, Dapoxetine, Daptomycin, Darexaban, Dasatinib, Daunorubicin, Debrisoquine, Decitabine, Deferasirox, Defibrotide, Dehydrochloromethyltestosterone, Dehydrocholic acid, Delapril, Demegestone, Deoxycholic acid, Dersalazine, Deserpidine, Desflurane, Desirudin, Desmoteplase, Desogestrel, Desvenlafaxine, Dexamethasone, Dexibuprofen, Dexketoprofen, Dexmedetomidine, Dexniguldipine, Dexpropranolol, Dexrazoxane, Dextran, Diazoxide, Dibromotyrosine, Diclofenac, Diclofenamide, Dicoumarol, Dienogest, Diethylnorspermine, Diethylstilbestrol, Difenpiramide, Diflunisal, Dihydralazine, Diltiazem, Dinutuximab, Diphenadione, Dipyridamole, Ditazole, Docetaxel, Doxazosin, Doxofylline, Doxorubicin, Doxycycline, Drospirenone, Drostanolone propionate, Drotrecogin alfa, Droxicam, Duloxetine, Dydrogesterone, Ebselen, Edetate calcium disodium anhydrous, Edetic acid, Edoxaban, Efonidipine, Eftrenonacog alfa, Emetine, Emicizumab, Empagliflozin, Enalapril, Enalaprilat, Endralazine, Enoxaparin, Epanolol, Epimestrol, Epirizole, Epirubicin, Eplerenone, Epoprostenol, Eprosartan, Eptifibatide, Equol, Eribulin, Erythromycin, Esatenolol, Escitalopram, Esmolol, Esterified estrogens, Estradiol, Estradiol acetate, Estradiol benzoate, Estradiol cypionate, Estradiol valerate, Estriol, Estrone, Estrone sulfate, Etacrynic acid, Ethanol, Ethenzamide, Ethinylestradiol, Ethyl biscoumacetate, Ethynodiol diacetate, Etodolac, Etofenamate, Etofibrate, Etonogestrel, Etoposide, Etoricoxib, Etynodiol, Everolimus, Factor IX Complex (Human), Factor XIII (human), Felodipine, Fenbufen, Fenofibrate, Fenofibric acid, Fenoldopam, Fenoprofen, Fentiazac, Ferulic acid, Fibrinogen human, Fibrinolysin, Fimasartan, Firocoxib, Floctafenine, Flomoxef, Floxuridine, Flucytosine, Fludarabine, Fluindione, Flunixin, Fluorouracil, Fluoxetine, Flurbiprofen, Flurbiprofen axetil, Fluvastatin, Fluvoxamine, Fondaparinux, Formebolone, Formic acid, Formononetin, Fosinopril, Fosinoprilat, Fostamatinib, Furazolidone, Furosemide, Fusidic acid, Gabexate, Ganciclovir, Gemcitabine, Gemfibrozil, Gemtuzumab ozogamicin, Gestodene, Gestonorone, Gestrinone, Ginkgo biloba, Glucosamine, Glycochenodeoxycholic Acid, Glycocholic acid, Gossypol, Guacetisal, Guanabenz, Guanadrel, Guanazodine, Guanethidine, Guanfacine, Guanoclor, Guanoxabenz, Guanoxan, Halothane, Harmaline, Hemin, Heparin, Hexamethonium, Hexestrol, Hexobarbital, Human interferon omega-1, Hydracarbazine, Hydralazine, Hydrochlorothiazide, Hydroflumethiazide, Hydroxyprogesterone, Hydroxyprogesterone caproate, Hydroxytyrosol, Hydroxyurea, Hyodeoxycholic Acid, Ibandronate, Ibritumomab tiuxetan, Ibrutinib, Ibudilast, Ibuprofen, Ibuproxam, Icosapent, Icosapent ethyl, Idarubicin, Idraparinux, Ifetroban, Ifosfamide, Imatinib, Imidapril, Imidazole salicylate, Imipramine, Indalpine, Indapamide, Indenolol, Indinavir, Indobufen, Indomethacin, Indoprofen, Indoramin, Infliximab, Interferon alfa, Interferon alfa-2a, Recombinant, Interferon alfa-2b, Interferon alfa-n1, Interferon alfa-n3, Interferon alfacon-1, Interferon beta-1b, Interferon gamma-1b, Ipecac, Iproniazid, Irbesartan, Irinotecan, Isocarboxazid, Isoflurane, Isoniazid, Isosorbide, Isosorbide dinitrate, Isosorbide mononitrate, Isotretinoin, Isoxicam, Isoxsuprine, Isradipine, Ivermectin, Ixabepilone, Kallidinogenase, Kebuzone, Ketanserin, Ketoprofen, Ketorolac, Labetalol, Lacidipine, Lamivudine, Landiolol, Latamoxef, Leflunomide, Lenalidomide, Lepirudin, Lercanidipine, Letaxaban, Letrozole, Leuprolide, Levamlodipine, Levobupivacaine, Levocarnitine, Levodopa, Levomilnacipran, Levonorgestrel, Levosimendan, Licofelone, Limaprost, Linezolid, Linsidomine, Lisinopril, Lofexidine, Lomustine, Lonazolac, Lonidamine, Loracarbef, Lornoxicam, Losartan, Lovastatin, Loxoprofen, Lumiracoxib, Lynestrenol, Macitentan, Magnesium salicylate, Manidipine, Mannitol, Mebanazine, Mebeverine, Mebutizide, Mecamylamine, Mechlorethamine, Meclofenamic acid, Medrogestone, Medroxyprogesterone acetate, Mefenamic acid, Mefloquine, Megestrol acetate, Melagatran, Meloxicam, Melphalan, Mercaptopurine, Mesalazine, Mestranol, Metamizole, Methallenestril, Methazolamide, Methimazole, Methohexital, Methoserpidine, Methotrexate, Methyclothiazide, Methyl salicylate, Methyl-1-testosterone, Methyldopa, Methylene blue, Methylestrenolone, Methylphenobarbital, Methylthiouracil, Metoclopramide, Metolazone, Metoprolol, Metyrosine, Mevastatin, Mibefradil, Mibolerone, Mifepristone, Milnacipran, Milrinone, Minaprine, Minocycline, Minoxidil, Mirodenafil, Mitomycin, Mitoxantrone, Moclobemide, Moexipril, Mofebutazone, Montelukast, Monteplase, Morniflumate, Moroctocog alfa, Morphine, Moxestrol, Moxonidine, Muzolimine, Mycophenolate mofetil, Nabilone, Nabumetone, Nadolol, Nadroparin, Nafamostat, Nafarelin, Naftopidil, Naltrexone, Naproxen, Nebivolol, Nefazodone, Nelarabine, Nesiritide, Niacin, Nialamide, Nicardipine, Nicorandil, Nifedipine, Nifenazone, Niguldipine, Nilotinib, Nilvadipine, Nimesulide, Nimodipine, Nintedanib, Nisoldipine, Nitrendipine, Nitric Oxide, Nitroaspirin, Nitroglycerin, Nitroprusside, Nitrous acid, Nizatidine, Nomegestrol, Nomegestrol acetate, Nonacog beta pegol, Norelgestromin, Norethindrone enanthate, Norethisterone, Norethynodrel, Norfloxacin, Norgestimate, Norgestrel, Norgestrienone, NS-398, Obeticholic acid, Obinutuzumab, Octamoxin, Octylphenoxy polyethoxyethanol, Ofloxacin, Olanzapine, Olaparib, Olmesartan, Olsalazine, Omacetaxine mepesuccinate, Omapatrilat, Omega-3 fatty acids, Omega-3-acid ethyl esters, Omega-3-carboxylic acids, Ormeloxifene, Otamixaban, Oxaliplatin, Oxaprozin, Oxprenolol, Oxyphenbutazone, p-Coumaric acid, Paclitaxel, Palbociclib, Pamidronic acid, Pantothenic acid, Papaverine, Parecoxib, Pargyline, Parnaparin, Paroxetine, Patent Blue, Peginterferon alfa-2a, Peginterferon alfa-2b, Peginterferon beta-1a, Pemetrexed, Penbutolol, Penicillamine, Pentobarbital, Pentolinium, Pentosan polysulfate, Pentostatin, Pentoxifylline, Perindopril, Perindoprilat, Phenelzine, Phenindione, Pheniprazine, Phenobarbital, Phenoxybenzamine, Phenoxypropazine, Phenprocoumon, Phentolamine, Phenyl aminosalicylate, Phenylalanine, Phenylbutazone, Phenytoin, Picotamide, Pinacidil, Pindolol, Pipamperone, Pirlindole, Piroxicam, Pirprofen, Pitavastatin, Pivhydrazine, Platelet Activating Factor, Polmacoxib, Polyestradiol phosphate, Polythiazide, Pomalidomide, Ponatinib, Potassium citrate, Potassium Iodide, Potassium perchlorate, Practolol, Pramipexole, Prasugrel, Pravastatin, Prazosin, Primidone, Procainamide, Procaine, Procarbazine, Progesterone, Proglumetacin, Promegestone, Propacetamol, Propofol, Propranolol, Propylthiouracil, Propyphenazone, Proquazone, Protein C, Protein S human, Prothrombin, Protocatechualdehyde, Quetiapine, Quinapril, Quinaprilat, Quinestrol, Quingestanol, Quingestanol acetate, Quinidine, Quinine, Raltegravir, Raltitrexed, Ramatroban, Ramipril, Ramiprilat, Ranitidine, Rasagiline, Rauwolfia serpentina root, Relcovaptan, Remifentanil, Remikiren, Rescinnamine, Reserpine, Resveratrol, Reteplase, Reviparin, Ridogrel, Rilmenidine, Riociguat, Risedronic acid, Risperidone, Ritanserin, Ritonavir, Rituximab, Rivaroxaban, Robenacoxib, Rofecoxib, Ronifibrate, Ropinirole, Ropivacaine, Rosuvastatin, Rotigotine, Rusalatide acetate, Ruxolitinib, Sacubitril, Safinamide, Safrazine, Salicylamide, Salicylic acid, Salmeterol, Salsalate, Saprisartan, Saquinavir, Sarpogrelate, Saruplase, SC-236, Secobarbital, Selegiline, Selexipag, Semuloparin, Seproxetine, Sertraline, Sevoflurane, Sibutramine, Sildenafil, Simfibrate, Simvastatin, Sirolimus, Sitaxentan, Sodium citrate, Somatotropin, Sorafenib, Sotalol, Spirapril, Spironolactone, Stanolone acetate, Stavudine, Streptokinase, Streptozocin, Sufentanil, Sugammadex, Sulfamethoxazole, Sulfasalazine, Sulfinpyrazone, Sulindac, Sulodexide, Susoctocog alfa, Suxibuzone, Synthetic Conjugated Estrogens, A, Synthetic Conjugated Estrogens, B, Tacrine, Tacrolimus, Tadalafil, Talinolol, Talniflumate, Tamoxifen, Tamsulosin, Taurochenodeoxycholic acid, Taurocholic acid, Tauroursodeoxycholic acid, Taxifolin, Tazobactam, Tedizolid phosphate, Telmisartan, Temocapril, Temozolomide, Temsirolimus, Tenecteplase, Tenidap, Teniposide, Tenoxicam, Tepoxalin, Terazosin, Terbinafine, Tesmilifene, Testosterone, Testosterone cypionate, Testosterone enantate benzilic acid hydrazone, Testosterone enanthate, Testosterone propionate, Testosterone succinate, Testosterone undecanoate, Tetrahydropalmatine, Thalidomide, Thiamylal, Thiopental, Thioridazine, Thiosalicylic acid, Thiotepa, Tianeptine, Tiaprofenic acid, Tibolone, Ticagrelor, Ticlopidine, Tienilic acid, Timolol, Tinoridine, Tinzaparin, Tioclomarol, Tioguanine, Tipranavir, Tirofiban, Tizanidine, Tocopherylquinone, Tofacitinib, Tolazoline, Tolcapone, Tolfenamic acid, Tolmetin, Tolonidine, Toloxatone, Topotecan, Torasemide, Toremifene, Tositumomab, Trabectedin, Trandolapril, Tranilast, Tranylcypromine, Trapidil, Trastuzumab emtansine, Trazodone, Trenonacog alfa, Treprostinil, Trestolone, Trestolone acetate, Tretinoin, Triamcinolone, Triamterene, Triazolam, Trichlormethiazide, Triflusal, Trimazosin, Trimethaphan, Trimethoprim, Triptolide, Trolamine salicylate, Troxerutin, Turoctocog alfa, Turoctocog alfa pegol, Ubidecarenone, Udenafil, Ulipristal, Urapidil, Urokinase, Ursodeoxycholic acid, Valdecoxib, Valsartan, Vardenafil, Vatreptacog alfa, Venlafaxine, Verapamil, Vinblastine, Vincamine, Vincristine, Vindesine, Vinorelbine, Vitamin E, Von Willebrand Factor Human, Vorapaxar, Vorinostat, Warfarin, Ximelagatran, Xipamide, Zaltoprofen, Zeranol, Zidovudine, Zimelidine, Zinc citrate, Zofenopril, Zomepirac</data>
  <data key="d13">Iloprost</data>
  <data key="d14">https://www.drugbank.ca/structures/DB01088/image.svg</data>
  <data key="d15">Drug</data>
  <data key="d16">8</data>
  <data key="d17">0.14570026928084212</data>
  <data key="d18">0.012199235992080061</data>
  <data key="d19">9.066155880763271e-06</data>
  <data key="d20">0</data>
  <data key="d21">228</data>
  <data key="d22">#FC5F67</data>
  <data key="d23">#FB3640</data>
</node>
<node id="Prostaglandin E2 receptor EP1 subtype">
  <data key="d24">PTGER1</data>
  <data key="d0">P34995</data>
  <data key="d25">Not Available</data>
  <data key="d26">Humans</data>
  <data key="d27">Membrane receptor</data>
  <data key="d28">Family A G protein-coupled receptor</data>
  <data key="d29">Cell membrane</data>
  <data key="d30"></data>
  <data key="d31">Adenocarcinoma, Hypertensive disease, Lung Neoplasms, Cerebrovascular accident</data>
  <data key="d32">Carboprost tromethamine, Bupivacaine, Alprostadil, Bimatoprost, Dinoprostone, Iloprost, Limaprost, Misoprostol</data>
  <data key="d33">https://www.drugbank.ca/polypeptides/P34995</data>
  <data key="d13">Prostaglandin E2 receptor EP1 subtype</data>
  <data key="d14">https://cdn.rcsb.org/images/structures/ot/not available/not available_model-1.jpeg</data>
  <data key="d15">Target</data>
  <data key="d16">1</data>
  <data key="d17">0.12399679447722042</data>
  <data key="d18">0.0</data>
  <data key="d19">5.169644145204995e-07</data>
  <data key="d20">0</data>
  <data key="d21">0</data>
  <data key="d22">#12EAEA</data>
  <data key="d23">#0EBEBE</data>
</node>
<node id="Tissue-type plasminogen activator">
  <data key="d24">PLAT</data>
  <data key="d0">P00750</data>
  <data key="d25">1A5H</data>
  <data key="d26">Humans</data>
  <data key="d27">Enzyme</data>
  <data key="d28">Protease</data>
  <data key="d29">Secreted</data>
  <data key="d30">SERPINE1, SERPINF2, SERPINE2, ANXA2, LRP1, SERPINB2, S100A10, F2, PLG</data>
  <data key="d31">Hypertensive disease, Airway Obstruction, Arterial Occlusive Diseases, Intracranial Hemorrhage, Neurotoxicity Syndromes, Amphetamine-Related Disorders, Central Nervous System Viral Diseases, Neoplasms, Malignant Neoplasms, Primary malignant neoplasm, Congenital chromosomal disease, nervous system disorder, Skin Neoplasms, Blood Coagulation Disorders, Cardiovascular Diseases, Liver neoplasms, Venoocclusive disease, Congenital Abnormality, Adenocarcinoma, Mental disorders, Carcinoma, Cognition Disorders, Diabetic Neuropathies, Disruptive, Impulse Control, and Conduct Disorders, Inflammatory Bowel Diseases, Kidney Diseases, Myeloproliferative disease, Nephrotic Syndrome, orbit (eye disorders), Dermatologic disorders, Lesion of brain, Dyslipidemias, Neurodegenerative Disorders, Mammary Neoplasms, Chronic Kidney Diseases, Infection</data>
  <data key="d32">Aminocaproic acid, Iloprost, 5-(DIMETHYLAMINO)-2-NAPHTHALENESULFONIC ACID, Human C1-esterase inhibitor, Conestat alfa, Dexibuprofen</data>
  <data key="d33">https://www.drugbank.ca/polypeptides/P00750</data>
  <data key="d13">Tissue-type plasminogen activator</data>
  <data key="d14">https://cdn.rcsb.org/images/structures/a5/1a5h/1a5h_assembly-1.jpeg</data>
  <data key="d15">Target</data>
  <data key="d16">1</data>
  <data key="d17">0.12399679447722042</data>
  <data key="d18">0.0</data>
  <data key="d19">5.169644145204995e-07</data>
  <data key="d20">0</data>
  <data key="d21">0</data>
  <data key="d22">#12EAEA</data>
  <data key="d23">#0EBEBE</data>
</node>
<node id="Bardoxolone methyl">
  <data key="d0">DB05983</data>
  <data key="d1">C[C@@]12CC[C@]3(CCC(C[C@H]3[C@H]1C(=O)C=C4[C@]2(CC[C@@H]5[C@@]4(C=C(C(=O)C5(C)C)C#N)C)C)(C)C)C(=O)OC</data>
  <data key="d2">Not Available</data>
  <data key="d3">Not Available</data>
  <data key="d4">Not Available</data>
  <data key="d5">Not Available</data>
  <data key="d6">Not Available</data>
  <data key="d7">NF-kappa-B inhibitor alpha</data>
  <data key="d8"></data>
  <data key="d9"></data>
  <data key="d10"></data>
  <data key="d11">Other cytosolic protein</data>
  <data key="d12"></data>
  <data key="d13">Bardoxolone methyl</data>
  <data key="d14">https://www.drugbank.ca/structures/DB05983/image.svg</data>
  <data key="d15">Drug</data>
  <data key="d16">1</data>
  <data key="d17">0.13144016201728587</data>
  <data key="d18">0.0</data>
  <data key="d19">0.00010075840780722164</data>
  <data key="d20">0</data>
  <data key="d21">0</data>
  <data key="d22">#FC5F67</data>
  <data key="d23">#FB3640</data>
</node>
<node id="Maraviroc">
  <data key="d0">DB04835</data>
  <data key="d1">CC1=NN=C(N1C2C[C@H]3CC[C@@H](C2)N3CC[C@@H](C4=CC=CC=C4)NC(=O)C5CCC(CC5)(F)F)C(C)C</data>
  <data key="d2">J</data>
  <data key="d3">J05</data>
  <data key="d4">J05A</data>
  <data key="d5">J05AX</data>
  <data key="d6">J05AX09</data>
  <data key="d7">C-C chemokine receptor type 5</data>
  <data key="d8">Cytochrome P450 3A4</data>
  <data key="d9"></data>
  <data key="d10"></data>
  <data key="d11">Membrane receptor</data>
  <data key="d12">Abametapir, Adenovirus type 7 vaccine live, Anthrax vaccine, Apalutamide, Atazanavir, Bacillus calmette-guerin substrain connaught live antigen, Bacillus calmette-guerin substrain danish 1331 live antigen, Bacillus calmette-guerin substrain tice live antigen, BCG vaccine, Boceprevir, Carbamazepine, Cenobamate, Clarithromycin, Cobicistat, Conivaptan, Danoprevir, Darunavir, Delavirdine, Dexamethasone, Ditiocarb, Efavirenz, Elvitegravir, Enzalutamide, Ergotamine, Fosphenytoin, Haloperidol, Human adenovirus e serotype 4 strain cl-68578 antigen, Itraconazole, Ketoconazole, Lonafarnib, Loperamide, Lopinavir, Lumacaftor, Methimazole, Metreleptin, Midostaurin, Mitotane, Naloxone, Nefazodone, Nilotinib, Pentobarbital, Pexidartinib, Phenobarbital, Phenytoin, Pitolisant, Posaconazole, Primidone, Ribociclib, Rifampicin, Rifamycin, Rifaximin, Ritonavir, Rubella virus vaccine, Saquinavir, Satralizumab, St. John's Wort, Stiripentol, Telaprevir, Telithromycin, Terfenadine, Troleandomycin, Tucatinib, Typhoid Vaccine Live, Varicella Zoster Vaccine (Live/attenuated), Vibrio cholerae CVD 103-HgR strain live antigen, Voriconazole, Yellow Fever Vaccine</data>
  <data key="d13">Maraviroc</data>
  <data key="d14">https://www.drugbank.ca/structures/DB04835/image.svg</data>
  <data key="d15">Drug</data>
  <data key="d16">1</data>
  <data key="d17">0.0006868131868131869</data>
  <data key="d18">0.0</data>
  <data key="d19">5.0830653221943947e-85</data>
  <data key="d20">0</data>
  <data key="d21">54</data>
  <data key="d22">#FC5F67</data>
  <data key="d23">#FB3640</data>
</node>
<node id="C-C chemokine receptor type 5">
  <data key="d24">CCR5</data>
  <data key="d0">P51681</data>
  <data key="d25">6MET</data>
  <data key="d26">Humans</data>
  <data key="d27">Membrane receptor</data>
  <data key="d28">Family A G protein-coupled receptor</data>
  <data key="d29">Cell membrane</data>
  <data key="d30">CCL5, CCL4, CCL3L3, CCL3, IL10, CCL11, CCL4L1, CCL13, CXCL9, CXCL10</data>
  <data key="d31">Hypertensive disease, Immunologic Deficiency Syndromes, Virus Diseases, Infection, Autoimmune Diseases, Kidney Diseases, Cardiovascular Diseases, Cytomegalovirus Infections, Diabetes Mellitus, Liver diseases, Cardiomyopathies, Mammary Neoplasms, Secondary Neoplasm, Heart Diseases, Lymphoma, Cerebrovascular accident, Acute infectious disease, Adenocarcinoma, Carcinoma, CNS disorder, Immune System Diseases, Lung diseases, Prostatic Neoplasms, Skin lesion, Vascular Diseases, B-Cell Lymphomas, Chronic Kidney Diseases, Arterial Occlusive Diseases, Bone Diseases, Cerebrovascular Disorders, Chlamydia Infections, Colorectal Neoplasms, Demyelinating Diseases, Drug abuse, Enterovirus Infections, Herpes Simplex Infections, Herpesviridae Infections, Arthropathy, Metabolic Diseases, Mycobacterium Infections, nervous system disorder, Pleural effusion disorder, Respiratory Syncytial Virus Infections, Retinal Diseases, Sexually Transmitted Diseases, Thyroid Diseases, Benign Neoplasm, Epstein-Barr Virus Infections, Malignant neoplasm of mouth, Infections specific to perinatal period, Flavivirus Infections, Lesion of brain, Dyslipidemias, Hantavirus Infections, Renal glomerular disease, Hematologic Neoplasms, Neuropathy, Neurodegenerative Disorders, Inflammatory disorder, Flaviviral diseases</data>
  <data key="d32">Maraviroc, INCB-9471, AMD-070, Leronlimab, Aplaviroc, Vicriviroc, Ibalizumab, CCR5 mAb</data>
  <data key="d33">https://www.drugbank.ca/polypeptides/P51681</data>
  <data key="d13">C-C chemokine receptor type 5</data>
  <data key="d14">https://cdn.rcsb.org/images/structures/me/6met/6met_assembly-1.jpeg</data>
  <data key="d15">Target</data>
  <data key="d16">1</data>
  <data key="d17">0.0006868131868131869</data>
  <data key="d18">0.0</data>
  <data key="d19">5.0830653221943947e-85</data>
  <data key="d20">0</data>
  <data key="d21">0</data>
  <data key="d22">#12EAEA</data>
  <data key="d23">#0EBEBE</data>
</node>
<node id="Tenofovir alafenamide">
  <data key="d0">DB09299</data>
  <data key="d1">C[C@H](CN1C=NC2=C(N=CN=C21)N)OC[P@@](=O)(N[C@@H](C)C(=O)OC(C)C)OC3=CC=CC=C3</data>
  <data key="d2">J</data>
  <data key="d3">J05</data>
  <data key="d4">J05A</data>
  <data key="d5">J05AR, J05AF</data>
  <data key="d6">J05AR19, J05AR22, J05AR20, J05AR17, J05AF13, J05AR18</data>
  <data key="d7">Reverse transcriptase/RNaseH, Reverse transcriptase, DNA polymerase</data>
  <data key="d8">Lysosomal protective protein, Liver carboxylesterase 1, Cytochrome P450 3A4, Adenylate kinase isoenzyme 1, Adenylate kinase 2, mitochondrial, Nucleoside diphosphate kinase A, Nucleoside diphosphate kinase B</data>
  <data key="d9">Serum albumin</data>
  <data key="d10">Multidrug resistance protein 1, Multidrug resistance-associated protein 4, Solute carrier family 22 member 6, Solute carrier family 22 member 8, ATP-binding cassette sub-family G member 2, Solute carrier organic anion transporter family member 1B1, Solute carrier organic anion transporter family member 1B3</data>
  <data key="d11">Enzyme, Not Available, Not Available</data>
  <data key="d12">6-Deoxyerythronolide B, 7-ethyl-10-hydroxycamptothecin, 9-aminocamptothecin, Abacavir, Abametapir, Abatacept, Abemaciclib, Acalabrutinib, Acarbose, Aceclofenac, Acemetacin, Acenocoumarol, Acetaminophen, Acetazolamide, Acetylcysteine, Acetylsalicylic acid, Aclidinium, Acrivastine, Acyclovir, Adalimumab, Adefovir, Adefovir dipivoxil, Adenovirus type 7 vaccine live, Afatinib, Afelimomab, Albendazole, Albutrepenonacog alfa, Alclofenac, Aldesleukin, Alectinib, Alendronic acid, Allopurinol, Allylestrenol, Almasilate, Alminoprofen, Almotriptan, Alogliptin, Alpelisib, Alprazolam, Alprostadil, Amantadine, Amikacin, Aminoglutethimide, Aminohippuric acid, Aminophenazone, Aminophylline, Amiodarone, Amitriptyline, Ammonium chloride, Amobarbital, Amoxicillin, Amphetamine, Amphotericin B, Ampicillin, Amprenavir, Amrinone, Anakinra, Ancestim, Anthrax vaccine, Antihemophilic Factor (Recombinant), PEGylated, Antipyrine, Antithrombin III human, Antrafenine, Apalutamide, Apramycin, Apremilast, Aprepitant, Aprobarbital, Arbekacin, Arformoterol, Armodafinil, Arotinolol, Arsenic trioxide, Aspartame, Astemizole, Asunaprevir, Ataluren, Atazanavir, Atomoxetine, Atorvastatin, Auranofin, Aurothioglucose, Avasimibe, Avatrombopag, AVE9633, Axitinib, Azacitidine, Azapropazone, Azathioprine, Azelaic acid, Azithromycin, Aztreonam, Bacillus calmette-guerin substrain connaught live antigen, Bacillus calmette-guerin substrain danish 1331 live antigen, Bacillus calmette-guerin substrain tice live antigen, Bacitracin, Baclofen, Balsalazide, Barbexaclone, Barbital, Baricitinib, Barnidipine, BCG vaccine, Beclomethasone dipropionate, Bempedoic acid, Benidipine, Benorilate, Benoxaprofen, Benserazide, Benzatropine, Benzbromarone, Benznidazole, Benzoic acid, Benzydamine, Benzylpenicillin, Bepotastine, Berotralstat, Betamethasone, Betamethasone phosphate, Bexarotene, Bezafibrate, Bicalutamide, Bicisate, Bifonazole, Bismuth subgallate, Bisoprolol, Bisoxatin, Black cohosh, Bleomycin, Blonanserin, Boceprevir, Bortezomib, Bosentan, Bosutinib, Brefeldin A, Brentuximab vedotin, Brigatinib, Brincidofovir, Brivaracetam, Bromazepam, Bromocriptine, Bryostatin 1, Budesonide, Bumadizone, Bumetanide, Buprenorphine, Bupropion, Buspirone, Busulfan, Butabarbital, Butalbital, Cabazitaxel, Cabergoline, Cabotegravir, Caffeine, Calcitriol, Canagliflozin, Canakinumab, Candesartan, Candicidin, Cannabidiol, Capecitabine, Capmatinib, Capreomycin, Caprylic acid, Capsaicin, Captopril, Carbamazepine, Carbaspirin calcium, Carbenicillin, Carbidopa, Carbomycin, Carboplatin, Carmustine, Carprofen, Caspofungin, Cefacetrile, Cefaclor, Cefadroxil, Cefaloridine, Cefalotin, Cefamandole, Cefapirin, Cefatrizine, Cefazedone, Cefazolin, Cefbuperazone, Cefcapene, Cefdinir, Cefditoren, Cefepime, Cefetamet, Cefmenoxime, Cefmetazole, Cefminox, Cefodizime, Cefonicid, Cefoperazone, Ceforanide, Cefotaxime, Cefotetan, Cefotiam, Cefoxitin, Cefozopran, Cefpiramide, Cefpirome, Cefpodoxime, Cefprozil, Cefradine, Cefroxadine, Cefsulodin, Ceftaroline fosamil, Ceftazidime, Ceftezole, Ceftibuten, Ceftizoxime, Ceftobiprole, Ceftolozane, Ceftriaxone, Cefuroxime, Celecoxib, Cenobamate, Cephalexin, Cephaloglycin, Cephalothin Group, Ceritinib, Cerivastatin, Certolizumab pegol, Cethromycin, Cetirizine, Cevimeline, Chloral hydrate, Chloramphenicol, Chloroquine, Chlorothiazide, Chloroxylenol, Chlorpromazine, Chlorpropamide, Chlorzoxazone, Cholecystokinin, Cholesterol, Cholic Acid, Choline C 11, Choline magnesium trisalicylate, Choline salicylate, Chondroitin sulfate, Chromic chloride, Chromic citrate, Chromic nitrate, Chromium, Chromium gluconate, Chromium nicotinate, Chromous sulfate, Cidofovir, Cilastatin, Cilostazol, Cimetidine, Cimicoxib, Cinoxacin, Ciprofloxacin, Cisapride, Cisplatin, Citalopram, Clarithromycin, Clevidipine, Clobazam, Clobetasol, Clobetasol propionate, Clocortolone acetate, Clodronic acid, Clofarabine, Clofazimine, Clofibrate, Clomipramine, Clonazepam, Clonidine, Clonixin, Cloprednol, Clorazepic acid, Clove oil, Cloxacillin, Clozapine, Cobimetinib, Codeine, Colchicine, Colistimethate, Colistin, Coltuximab ravtansine, Conivaptan, Conjugated estrogens, Copanlisib, Corifollitropin alfa, Corticotropin, Cortisone, Cortisone acetate, Cortivazol, Crizotinib, Curcumin sulfate, Cyanocobalamin, Cyclophosphamide, Cyclosporine, Cyclothiazide, Cyproterone acetate, Dabigatran etexilate, Dabrafenib, Dacarbazine, Daclatasvir, Dacomitinib, Daidzin, Dalfampridine, Dalfopristin, Danazol, Danoprevir, Dapoxetine, Daptomycin, Darolutamide, Dasabuvir, Dasatinib, Daunorubicin, Deferasirox, Deferiprone, Deflazacort, Delafloxacin, Delavirdine, Desipramine, Desmopressin, Desvenlafaxine, Deutetrabenazine, Dexamethasone, Dexamethasone isonicotinate, Dexibuprofen, Dexketoprofen, Dexmedetomidine, Dexpanthenol, Dexrazoxane, Dextran, Dextropropoxyphene, Diatrizoate, Diazepam, Dichlorobenzyl alcohol, Diclofenac, Dicloxacillin, Dicyclomine, Didanosine, Dienogest, Diethylstilbestrol, Difenpiramide, Diflunisal, Difluocortolone, Digitoxin, Digoxin, Dihydroergocornine, Dihydroergocristine, Dihydroergocryptine, Dihydroergotamine, Dihydrostreptomycin, Diltiazem, Dimercaprol, Dimetacrine, Dimethyl sulfoxide, Dinoprostone, Dipyridamole, Dirithromycin, Disopyramide, Ditiocarb, DL-Methylephedrine, Dobutamine, Docetaxel, Dofetilide, Dolutegravir, Dopamine, Doramectin, Doripenem, Dovitinib, Doxacurium, Doxazosin, Doxepin, Doxorubicin, Doxycycline, Dronabinol, Dronedarone, Drospirenone, Droxicam, Droxidopa, Duloxetine, Duvelisib, Dyphylline, Ebastine, Ebselen, Echinacea, Edoxaban, Edrophonium, Efavirenz, Efonidipine, Elacridar, Elbasvir, Elexacaftor, Ellagic acid, Eltrombopag, Eluxadoline, Emapalumab, Enalapril, Enalaprilat, Enasidenib, Entrectinib, Enzalutamide, Epinephrine, Epirizole, Epofolate, Epoprostenol, Epothilone D, Eprinomectin, Erdafitinib, Ergotamine, Erlotinib, Ertapenem, Erythromycin, Esketamine, Eslicarbazepine, Eslicarbazepine acetate, Esomeprazole, Estazolam, Estradiol, Estradiol acetate, Estradiol benzoate, Estradiol cypionate, Estradiol dienanthate, Estradiol valerate, Estrone, Estrone sulfate, Eszopiclone, Etacrynic acid, Etafedrine, Etanercept, Ethambutol, Ethanol, Ethenzamide, Ethotoin, Ethoxzolamide, Etidronic acid, Etodolac, Etofenamate, Etomidate, Etonogestrel, Etoperidone, Etoposide, Etoricoxib, Etravirine, Eucalyptus oil, Evening primrose oil, Everolimus, Ezogabine, Famciclovir, Famotidine, Favipiravir, Fedratinib, Felbamate, Felodipine, Fenbufen, Fenofibrate, Fenofibric acid, Fenoldopam, Fenoprofen, Fenproporex, Fentanyl, Fentiazac, Fesoterodine, Filgotinib, Firocoxib, Flavoxate, Floctafenine, Flomoxef, Florbetaben (18F), Florbetapir (18F), Floxuridine, Flucloxacillin, Fluconazole, Flucytosine, Fludeoxyglucose (18F), Flumazenil, Flunisolide, Flunixin, Fluocinolone acetonide, Fluocinonide, Fluocortolone, Fluorescein, Flupirtine, Fluprednidene, Flurazepam, Flurbiprofen, Flurbiprofen axetil, Flurithromycin, Flutamide, Fluticasone, Fluticasone furoate, Fluticasone propionate, Fluvastatin, Fluvoxamine, Folic acid, Fomepizole, Fondaparinux, Formestane, Fosaprepitant, Foscarnet, Fosfomycin, Fosinopril, Fosnetupitant, Fosphenytoin, Fostamatinib, Fostemsavir, Framycetin, Furosemide, Fusidic acid, Gabapentin enacarbil, Gadobenic acid, Gadodiamide, Gadofosveset trisodium, Gadopentetic acid, Gadoteric acid, Gadoteridol, Ganciclovir, Gefitinib, Gemcitabine, Gemfibrozil, Geneticin, Genistein, Gentamicin, Gentamicin C1a, Gilteritinib, Gimeracil, Ginsenoside Rb1, Givosiran, Glasdegib, Glecaprevir, Glipizide, Glutaric Acid, Glyburide, Glycerol phenylbutyrate, Golimumab, Golodirsen, Goserelin, GPI-1485, Griseofulvin, Guacetisal, Guanethidine, Guanfacine, Guanidine, Haloperidol, Hesperetin, Human adenovirus e serotype 4 strain cl-68578 antigen, Hydralazine, Hydrochlorothiazide, Hydrocortamate, Hydrocortisone, Hydrocortisone acetate, Hydrocortisone butyrate, Hydrocortisone succinate, Hydrolyzed Cephalothin, Hydromorphone, Hydroxocobalamin, Hydroxyethyl Starch, Hygromycin B, Hyperforin, Ibandronate, Ibuprofen, Ibuproxam, Ibutilide, Icatibant, Icosapent, Idarucizumab, Idebenone, Idelalisib, Ifosfamide, Imatinib, Imidafenacin, Imidazole salicylate, Imipramine, Incadronic acid, Indalpine, Indapamide, Indigotindisulfonic acid, Indinavir, Indisulam, Indobufen, Indomethacin, Indoprofen, Infliximab, Inosine pranobex, Inositol, Inotersen, Invert sugar, Iobenguane sulfate I-123, Iodixanol, Ioflupane I-123, Iopromide, Iothalamic acid, Ioversol, Ioxilan, Ipecac, Ipilimumab, Irbesartan, Irinotecan, Isavuconazole, Isavuconazonium, Isepamicin, Isoflavone, Isoniazid, Isosorbide mononitrate, Isosulfan blue, Isotretinoin, Isoxicam, Isradipine, Istradefylline, Ivacaftor, Ivermectin, Ivosidenib, Ixabepilone, Ixazomib, Kanamycin, Kebuzone, Ketamine, Ketazolam, Ketoprofen, Ketorolac, Kitasamycin, KOS-1584, Labetalol, Lacosamide, Lamivudine, Lamotrigine, Lanreotide, Lansoprazole, Lapatinib, Lasmiditan, Latamoxef, Lefamulin, Lenalidomide, Lenvatinib, Lesinurad, Lestaurtinib, Letermovir, Leucovorin, Leuprolide, Levacetylmethadol, Levobupivacaine, Levocarnitine, Levocetirizine, Levofloxacin, Levomilnacipran, Levosalbutamol, Levothyroxine, Licofelone, Linagliptin, Liothyronine, Liotrix, Lisinopril, Lithium carbonate, Lithium cation, Lithium citrate, Lithium hydroxide, Lixisenatide, Lobeglitazone, Lofexidine, Lomitapide, Lonafarnib, Lonazolac, Loperamide, Lopinavir, Loracarbef, Lorazepam, Lorcaserin, Lornoxicam, Lorpiprazole, Lorvotuzumab mertansine, Losartan, Lovastatin, Loxoprofen, Lubiprostone, Lumacaftor, Lumefantrine, Lumiracoxib, Macitentan, Magnesium carbonate, Magnesium chloride, Magnesium hydroxide, Magnesium salicylate, Magnesium trisilicate, Mangafodipir, Manidipine, Mannitol, Maprotiline, Mecamylamine, Meclofenamic acid, Medical Cannabis, Medroxyprogesterone acetate, Mefenamic acid, Mefloquine, Megestrol acetate, Melatonin, Melengestrol acetate, Meloxicam, Melperone, Memantine, Mepartricin, Meperidine, Mepivacaine, Meprednisone, Mequitazine, Mercaptopurine, Meropenem, Mersalyl, Mesalazine, Metamfetamine, Metamizole, Metaxalone, Metformin, Methadone, Methazolamide, Methimazole, Methohexital, Methotrexate, Methoxsalen, Methyldopa, Methylene blue, Methylergometrine, Methylnaltrexone, Methylphenidate, Methylphenobarbital, Methylprednisolone, Methylprednisolone hemisuccinate, Methylprednisone, Methyltestosterone, Methysergide, Metoclopramide, Metolazone, Metoprolol, Metreleptin, Metronidazole, Metyrapone, Mibefradil, Miconazole, Midecamycin, Midostaurin, Mifepristone, Migalastat, Milnacipran, Milrinone, Minocycline, Miocamycin, Mirabegron, Mirtazapine, Mirvetuximab Soravtansine, Mitemcinal, Mitotane, Mitoxantrone, Modafinil, Mofebutazone, Mometasone, Mometasone furoate, Morniflumate, Moxisylyte, Mycophenolate mofetil, Mycophenolic acid, N-acetyltyrosine, N-methylnicotinamide, Nabiximols, Nabumetone, Nadolol, Nafcillin, Naldemedine, Nalidixic acid, Nalmefene, Naloxone, Naproxen, Naringenin, Nateglinide, Neamine, Nedaplatin, Nedocromil, Nefazodone, Nelfinavir, Neomycin, Neratinib, Netilmicin, Netupitant, Niacin, Nicardipine, Nicorandil, Nifedipine, Nifenazone, Nilotinib, Nilutamide, Nilvadipine, Nimesulide, Nintedanib, Nisoldipine, Nitric Oxide, Nitroaspirin, Nitrofurantoin, Nitroprusside, Norethisterone, Norfloxacin, Nortriptyline, Noscapine, Novobiocin, NS-398, Nystatin, Octinoxate, Octreotide, Ofloxacin, Olaparib, Oleandomycin, Olsalazine, Omeprazole, Opium, Oritavancin, Orlistat, Orphenadrine, Oseltamivir, Osilodrostat, Osimertinib, Ouabain, Oxabolone cipionate, Oxacillin, Oxaprozin, Oxazepam, Oxcarbazepine, Oxetacaine, Oxybenzone, Oxybutynin, Oxymetholone, Oxyphenbutazone, Oxyquinoline, Oxytetracycline, Paclitaxel, Palbociclib, Paliperidone, Palonosetron, Pamidronic acid, Panobinostat, Pantoprazole, Paramethasone, Parecoxib, Paritaprevir, Paromomycin, Paroxetine, Pasireotide, Patent Blue, Patupilone, Pazopanib, Pegaptanib, Peginesatide, Pegvisomant, Pemetrexed, Penbutolol, Pentaerythritol tetranitrate, Pentamidine, Pentastarch, Pentetic acid, Pentobarbital, Pentostatin, Pentoxifylline, Peppermint oil, Perampanel, Perindopril, Permethrin, Pexidartinib, Phenacetin, Phenazopyridine, Phenelzine, Phenobarbital, Phenprocoumon, Phentermine, Phentolamine, Phenylbutazone, Phenytoin, Pholcodine, Phosphocreatine, Phosphoric acid, Phylloquinone, Pibrentasvir, Picosulfuric acid, Pidotimod, Pilocarpine, Pimozide, Pindolol, Piperacillin, Piperaquine, Piracetam, Pirlindole, Piroxicam, Pirprofen, Pitavastatin, Pitolisant, Plazomicin, Plerixafor, Polmacoxib, Polyethylene glycol 400, Polymyxin B, Pomalidomide, Ponatinib, Posaconazole, Posizolid, Potassium acetate, Potassium bicarbonate, Potassium cation, Potassium chloride, Potassium nitrate, Potassium perchlorate, Potassium sulfate, Pradigastat, Pralatrexate, Pralidoxime, Pralsetinib, Pramipexole, Pranlukast, Prasugrel, Pravastatin, Prednisolone, Prednisolone acetate, Prednisolone hemisuccinate, Prednisolone phosphate, Prednisone, Prednisone acetate, Prednylidene, Pregabalin, Primaquine, Primidone, Probenecid, Procainamide, Procaine benzylpenicillin, Prochlorperazine, Progesterone, Proglumetacin, Promethazine, Propacetamol, Propantheline, Propiverine, Propofol, Propranolol, Propyphenazone, Proquazone, Prucalopride, Puromycin, Pyrantel, Pyrazinamide, Pyridoxine, Pyrithione, Quercetin, Quetiapine, Quinidine, Quinine, Quinupristin, Rabeprazole, Raloxifene, Ramelteon, Ranitidine, Ranolazine, Rasagiline, Regorafenib, Remacemide, Remdesivir, Reserpine, Resorcinol, Resveratrol, Ribavirin, Ribociclib, Riboflavin, Ribostamycin, Ridaforolimus, Rifabutin, Rifampicin, Rifamycin, Rifapentine, Rifaximin, Rilonacept, Ripretinib, Risedronic acid, Ritonavir, Rivaroxaban, Rizatriptan, Robenacoxib, Rofecoxib, Roflumilast, Rokitamycin, Rolapitant, Romidepsin, Ropivacaine, Rosiglitazone, Rosuvastatin, Roxithromycin, Rubella virus vaccine, Rucaparib, Rufinamide, Rutin, Ruxolitinib, Sacubitril, Safinamide, Sagopilone, Salbutamol, Salicylamide, Salicylic acid, Salmon calcitonin, Salsalate, Saquinavir, Saracatinib, Sarilumab, Satralizumab, Saxagliptin, SC-236, Secobarbital, Secukinumab, Selamectin, Selenious acid, Selenium, Selinexor, Seproxetine, Seratrodast, Sibutramine, Sildenafil, Silibinin, Siltuximab, Simeprevir, Simvastatin, Siponimod, Sirolimus, Sisomicin, Sitagliptin, Sitaxentan, Sodium acetate, Sodium aurothiomalate, Sodium fluoride, Sodium sulfate, Solithromycin, Solriamfetol, Somatostatin, Sonidegib, Sorafenib, Sorbitol, St. John's Wort, Stiripentol, Streptomycin, Strontium chloride, Sucralfate, Sulbactam, Sulfadiazine, Sulfamethoxazole, Sulfasalazine, Sulfinpyrazone, Sulindac, Sumatriptan, Sunitinib, Suvorexant, Suxibuzone, Synthetic Conjugated Estrogens, A, Synthetic Conjugated Estrogens, B, Tacrolimus, Tadalafil, Tafamidis, Talniflumate, Tamoxifen, Tamsulosin, Tasimelteon, Taurocholic acid, Taxifolin, Tazemetostat, Tazobactam, Technetium Tc-99m exametazime, Technetium Tc-99m mebrofenin, Technetium Tc-99m oxidronate, Technetium Tc-99m pyrophosphate, Teduglutide, Tegafur, Telaprevir, Telavancin, Telithromycin, Telmisartan, Temazepam, Temozolomide, Temsirolimus, Tenidap, Teniposide, Tenofovir, Tenofovir disoproxil, Tenoxicam, Tepoxalin, Terbinafine, Terbutaline, Terfenadine, Teriflunomide, Tesmilifene, Testolactone, Testosterone, Testosterone cypionate, Testosterone enanthate, Testosterone propionate, Testosterone undecanoate, Tetracycline, Tetradecyl hydrogen sulfate (ester), Theophylline, Thiabendazole, Thiamylal, Thiethylperazine, Thiopental, Thiotepa, Tianeptine, Tiapride, Tiaprofenic acid, Ticagrelor, Ticlopidine, Tildipirosin, Tilmicosin, Tiludronic acid, Timolol, Tinidazole, Tinoridine, Tiopronin, Tiotropium, Tipranavir, Tirofiban, Tixocortol, Tobramycin, Tocilizumab, Tocopherol, Tofisopam, Tolazamide, Tolbutamide, Tolcapone, Tolfenamic acid, Tolmetin, Toloxatone, Tolterodine, Tolvaptan, Topiramate, Topiroxostat, Topotecan, Tositumomab, Trabectedin, Tramadol, Trametinib, trans-2-hydroxycinnamic acid, Tranylcypromine, Trastuzumab emtansine, Triamcinolone, Triamterene, Triazolam, Triclabendazole, Triethylenetetramine, Trifluridine, Trimebutine, Trimethoprim, Trimetrexate, Troglitazone, Troleandomycin, Tropisetron, Tucatinib, Tylosin, Tylvalosin, Typhoid Vaccine Live, Vaborbactam, Valaciclovir, Valbenazine, Valdecoxib, Valganciclovir, Valproic acid, Valsartan, Valspodar, Vancomycin, Vandetanib, Vapreotide, Varenicline, Varicella Zoster Vaccine (Live/attenuated), Vemurafenib, Venetoclax, Venlafaxine, Verapamil, Vibrio cholerae CVD 103-HgR strain live antigen, Vilanterol, Viloxazine, Vinblastine, Vincristine, Vindesine, Vinflunine, Vinorelbine, Vismodegib, Vitamin D, Vitamin E, Vorapaxar, Voriconazole, Vortioxetine, Voxilaprevir, Warfarin, WIN 55212-2, Yellow Fever Vaccine, Zafirlukast, Zaleplon, Zaltoprofen, Zanamivir, Zanubrutinib, Zidovudine, Zimelidine, Ziprasidone, Zoledronic acid, Zomepirac, Zonisamide, Zuclopenthixol</data>
  <data key="d13">Tenofovir alafenamide</data>
  <data key="d14">https://www.drugbank.ca/structures/DB09299/image.svg</data>
  <data key="d15">Drug</data>
  <data key="d16">3</data>
  <data key="d17">0.00280448717948718</data>
  <data key="d18">4.248328990597032e-06</data>
  <data key="d19">1.090459875818744e-62</data>
  <data key="d20">0</data>
  <data key="d21">127</data>
  <data key="d22">#FC5F67</data>
  <data key="d23">#FB3640</data>
</node>
<node id="Reverse transcriptase/RNaseH">
  <data key="d24">pol</data>
  <data key="d0">Q72547</data>
  <data key="d25">2JLE</data>
  <data key="d26">Human immunodeficiency virus 1</data>
  <data key="d27">Enzyme</data>
  <data key="d28">Hydrolase</data>
  <data key="d29">Cytoplasmic</data>
  <data key="d30"></data>
  <data key="d31">Human immunodeficiency virus 1</data>
  <data key="d32">Tenofovir disoproxil, 5-[(5-fluoro-3-methyl-1H-indazol-4-yl)oxy]benzene-1,3-dicarbonitrile, Abacavir, Delavirdine, Didanosine, Efavirenz, Emtricitabine, Lamivudine, Nevirapine, Stavudine, Zalcitabine, Zidovudine, Rilpivirine, Tenofovir alafenamide, Sennosides, Bictegravir, Apricitabine, Doravirine, Tenofovir</data>
  <data key="d33">https://www.drugbank.ca/polypeptides/Q72547</data>
  <data key="d13">Reverse transcriptase/RNaseH</data>
  <data key="d14">https://cdn.rcsb.org/images/structures/jl/2jle/2jle_assembly-1.jpeg</data>
  <data key="d15">Target</data>
  <data key="d16">4</data>
  <data key="d17">0.0033653846153846156</data>
  <data key="d18">1.3531714562642399e-05</data>
  <data key="d19">1.208542302612068e-62</data>
  <data key="d20">0</data>
  <data key="d21">193</data>
  <data key="d22">#12EAEA</data>
  <data key="d23">#0EBEBE</data>
</node>
<node id="Reverse transcriptase">
  <data key="d24">rt</data>
  <data key="d0">Q3MS49</data>
  <data key="d25">Not Available</data>
  <data key="d26">HBV</data>
  <data key="d27">Not Available</data>
  <data key="d28">Not Available</data>
  <data key="d29">Not Available</data>
  <data key="d30"></data>
  <data key="d31">HBV</data>
  <data key="d32">Tenofovir alafenamide, Tenofovir</data>
  <data key="d33">https://www.drugbank.ca/polypeptides/Q3MS49</data>
  <data key="d13">Reverse transcriptase</data>
  <data key="d14">https://cdn.rcsb.org/images/structures/ot/not available/not available_model-1.jpeg</data>
  <data key="d15">Target</data>
  <data key="d16">2</data>
  <data key="d17">0.002103365384615385</data>
  <data key="d18">3.1469103634052087e-07</data>
  <data key="d19">8.294070204722062e-63</data>
  <data key="d20">0</data>
  <data key="d21">0</data>
  <data key="d22">#12EAEA</data>
  <data key="d23">#0EBEBE</data>
</node>
<node id="DNA polymerase">
  <data key="d24">Not Available</data>
  <data key="d0">I6TLU5</data>
  <data key="d25">Not Available</data>
  <data key="d26">Human herpesvirus 2 (strain 186)</data>
  <data key="d27">Not Available</data>
  <data key="d28">Not Available</data>
  <data key="d29">Not Available</data>
  <data key="d30"></data>
  <data key="d31">Human herpesvirus 2 (strain 186)</data>
  <data key="d32">Tenofovir alafenamide, Tenofovir</data>
  <data key="d33">https://www.drugbank.ca/polypeptides/I6TLU5</data>
  <data key="d13">DNA polymerase</data>
  <data key="d14">https://cdn.rcsb.org/images/structures/ot/not available/not available_model-1.jpeg</data>
  <data key="d15">Target</data>
  <data key="d16">2</data>
  <data key="d17">0.002103365384615385</data>
  <data key="d18">3.1469103634052087e-07</data>
  <data key="d19">8.294070204722062e-63</data>
  <data key="d20">0</data>
  <data key="d21">0</data>
  <data key="d22">#12EAEA</data>
  <data key="d23">#0EBEBE</data>
</node>
<node id="Acetylcysteine">
  <data key="d0">DB06151</data>
  <data key="d1">CC(=O)N[C@@H](CS)C(=O)O</data>
  <data key="d2">V, R, S</data>
  <data key="d3">S01, V03, R05</data>
  <data key="d4">R05C, V03A, S01X</data>
  <data key="d5">V03AB, R05CB, S01XA</data>
  <data key="d6">V03AB23, R05CB01, S01XA08</data>
  <data key="d7">Glutathione synthetase, Cystine/glutamate transporter, Aminoacylase-1, Inhibitor of nuclear factor kappa-B kinase subunit beta, Inhibitor of nuclear factor kappa-B kinase subunit alpha, Glutamate receptor ionotropic, NMDA 2B, Glutamate receptor ionotropic, NMDA 1, Glutamate receptor ionotropic, NMDA 2A, Glutamate receptor ionotropic, NMDA 2D, Glutamate receptor ionotropic, NMDA 3A</data>
  <data key="d8"></data>
  <data key="d9"></data>
  <data key="d10">Solute carrier organic anion transporter family member 1B1, Solute carrier family 22 member 6</data>
  <data key="d11">Not Available, Transporter, Not Available, Enzyme, Enzyme, Ion channel, Ion channel, Ion channel, Ion channel, Ion channel</data>
  <data key="d12">Ambrisentan, Asunaprevir, Atorvastatin, Atrasentan, Axitinib, Belantamab mafodotin, Benzylpenicillin, Bosentan, Caspofungin, Cerivastatin, Cholecystokinin, Cholic Acid, Cobimetinib, Conjugated estrogens, Digoxin, Dinoprostone, Elagolix, Eluxadoline, Enalapril, Erythromycin, Ezetimibe, Fexofenadine, Fimasartan, Fluvastatin, Gadoxetic acid, Gimatecan, Glecaprevir, Grazoprevir, Letermovir, Levosalbutamol, Liothyronine, Liotrix, Lovastatin, Methotrexate, Mycophenolate mofetil, Ouabain, Paritaprevir, Penicillamine, Pitavastatin, Pravastatin, Raloxifene, Remdesivir, Repaglinide, Revefenacin, Rosuvastatin, Selexipag, Simeprevir, Simvastatin, Sumatriptan, Taurocholic acid, Technetium Tc-99m mebrofenin, Temocapril, Tenofovir alafenamide, Torasemide, Valsartan, Voxilaprevir</data>
  <data key="d13">Acetylcysteine</data>
  <data key="d14">https://www.drugbank.ca/structures/DB06151/image.svg</data>
  <data key="d15">Drug</data>
  <data key="d16">10</data>
  <data key="d17">0.1682355038480811</data>
  <data key="d18">0.039307650167737414</data>
  <data key="d19">0.002470291630239661</data>
  <data key="d20">0</data>
  <data key="d21">211</data>
  <data key="d22">#FC5F67</data>
  <data key="d23">#FB3640</data>
</node>
<node id="Cystine/glutamate transporter">
  <data key="d24">SLC7A11</data>
  <data key="d0">Q9UPY5</data>
  <data key="d25">Not Available</data>
  <data key="d26">Humans</data>
  <data key="d27">Transporter</data>
  <data key="d28">Electrochemical transporter</data>
  <data key="d29">Membrane</data>
  <data key="d30">SLC3A2</data>
  <data key="d31">Neoplasms, Primary malignant neoplasm, Brain Neoplasms, Drug abuse, Lung Neoplasms, Parasitic Diseases, Malignant neoplasm of mouth, AIDS-related malignancies</data>
  <data key="d32">Cystine, Sulfasalazine, Glutamic acid, Riluzole, Alanosine, Taurocholic acid, Rosuvastatin, Taurochenodeoxycholic acid, Tauroursodeoxycholic acid, Acetylcysteine, Thimerosal</data>
  <data key="d33">https://www.drugbank.ca/polypeptides/Q9UPY5</data>
  <data key="d13">Cystine/glutamate transporter</data>
  <data key="d14">https://cdn.rcsb.org/images/structures/ot/not available/not available_model-1.jpeg</data>
  <data key="d15">Target</data>
  <data key="d16">2</data>
  <data key="d17">0.14034080556478495</data>
  <data key="d18">0.011338318039348967</data>
  <data key="d19">0.00014132178353950213</data>
  <data key="d20">0</data>
  <data key="d21">0</data>
  <data key="d22">#12EAEA</data>
  <data key="d23">#0EBEBE</data>
</node>
<node id="Aminoacylase-1">
  <data key="d24">ACY1</data>
  <data key="d0">Q03154</data>
  <data key="d25">1Q7L</data>
  <data key="d26">Humans</data>
  <data key="d27">Not Available</data>
  <data key="d28">Not Available</data>
  <data key="d29">Cytoplasm</data>
  <data key="d30"></data>
  <data key="d31">Precancerous Conditions, Intellectual Disability, Inborn Errors of Metabolism, Neoplasms, Malignant Neoplasms, Colonic Neoplasms, Herpes Simplex Infections, Metabolic Diseases, Neurologic Symptoms, Dystonia Disorders, Primary malignant neoplasm</data>
  <data key="d32">Aspartic acid, Acetylcysteine, Copper</data>
  <data key="d33">https://www.drugbank.ca/polypeptides/Q03154</data>
  <data key="d13">Aminoacylase-1</data>
  <data key="d14">https://cdn.rcsb.org/images/structures/q7/1q7l/1q7l_assembly-1.jpeg</data>
  <data key="d15">Target</data>
  <data key="d16">1</data>
  <data key="d17">0.13995080749457572</data>
  <data key="d18">0.0</data>
  <data key="d19">0.000140859354506087</data>
  <data key="d20">0</data>
  <data key="d21">0</data>
  <data key="d22">#12EAEA</data>
  <data key="d23">#0EBEBE</data>
</node>
<node id="Inhibitor of nuclear factor kappa-B kinase subunit alpha">
  <data key="d24">CHUK</data>
  <data key="d0">O15111</data>
  <data key="d25">3BRT</data>
  <data key="d26">Humans</data>
  <data key="d27">Enzyme</data>
  <data key="d28">Kinase</data>
  <data key="d29">Cytoplasm</data>
  <data key="d30">NFKBIA, IKBKG, RELA, NFKB2, IKBKB, PRKCQ, MAP3K14, NFKB1, NFKBIB, TRAF2</data>
  <data key="d31">Multiple congenital anomalies, Bone Diseases, Developmental, Fetal Diseases, Skin Abnormalities, Limb Deformities, Congenital, Neoplasms, Congenital Abnormality, Carcinoma, Lung Neoplasms, Prostatic Neoplasms, Skin Neoplasms, Adenocarcinoma, Adenoma, Colonic Neoplasms, Colorectal Neoplasms, Cytomegalovirus Infections, Immunologic Deficiency Syndromes, Liver diseases, Virus Diseases, B-Cell Lymphomas, Deformity, Mammary Neoplasms, Infection</data>
  <data key="d32">Sulfasalazine, Mesalazine, Aminosalicylic acid, Acetylcysteine</data>
  <data key="d33">https://www.drugbank.ca/polypeptides/O15111</data>
  <data key="d13">Inhibitor of nuclear factor kappa-B kinase subunit alpha</data>
  <data key="d14">https://cdn.rcsb.org/images/structures/br/3brt/3brt_assembly-1.jpeg</data>
  <data key="d15">Target</data>
  <data key="d16">1</data>
  <data key="d17">0.13995080749457572</data>
  <data key="d18">0.0</data>
  <data key="d19">0.000140859354506087</data>
  <data key="d20">0</data>
  <data key="d21">0</data>
  <data key="d22">#12EAEA</data>
  <data key="d23">#0EBEBE</data>
</node>
<node id="Glutamate receptor ionotropic, NMDA 2B">
  <data key="d24">GRIN2B</data>
  <data key="d0">Q13224</data>
  <data key="d25">5EWM</data>
  <data key="d26">Humans</data>
  <data key="d27">Ion channel</data>
  <data key="d28">Ligand-gated ion channel</data>
  <data key="d29">Cell membrane</data>
  <data key="d30">DLG4, FYN, GRIN1, DLG3, DLG2, CAMK2G, BDNF, CAMK2A, NTRK2, RASGRF1</data>
  <data key="d31">Intellectual Disability, Neurodevelopmental Disorders, Delirium, Dementia, Amnestic, Cognitive Disorders, Fetal Alcohol Spectrum Disorders, Neurodegenerative Disorders, nervous system disorder, Cerebrovascular accident, Mental disorders, Brain Diseases, Psychotic Disorders, Encephalopathies, Disruptive, Impulse Control, and Conduct Disorders, Migraine Disorders, Pervasive Development Disorder, Mood Disorders, Anxiety Disorders, Behavior Disorders, CNS disorder, Developmental Disabilities, Cognition Disorders, Diabetes Mellitus, Language Disorders, Learning Disorders, Movement Disorders, Neoplasms, Peripheral Neuropathy, Stomach Neoplasms, Parkinsonian Disorders, Drug Dependence</data>
  <data key="d32">Haloperidol, Felbamate, Glutamic acid, Tenocyclidine, EVT-101, Meperidine, Acetylcysteine, Ifenprodil, Taurine, Esketamine, Lumateperone, Enflurane, Acamprosate, Gavestinel, Magnesium carbonate, Magnesium acetate tetrahydrate, Fluciclovine (18F), Memantine, Aripiprazole, Methadone, Milnacipran, Atomoxetine, Pentobarbital, Secobarbital, Phenobarbital, Prasterone, Ketobemidone, Guaifenesin, Donepezil, Tramadol</data>
  <data key="d33">https://www.drugbank.ca/polypeptides/Q13224</data>
  <data key="d13">Glutamate receptor ionotropic, NMDA 2B</data>
  <data key="d14">https://cdn.rcsb.org/images/structures/ew/5ewm/5ewm_assembly-1.jpeg</data>
  <data key="d15">Target</data>
  <data key="d16">3</data>
  <data key="d17">0.1537514824512993</data>
  <data key="d18">0.00406863125793202</data>
  <data key="d19">0.00014512327985268835</data>
  <data key="d20">0</data>
  <data key="d21">0</data>
  <data key="d22">#12EAEA</data>
  <data key="d23">#0EBEBE</data>
</node>
<node id="Glutamate receptor ionotropic, NMDA 1">
  <data key="d24">GRIN1</data>
  <data key="d0">Q05586</data>
  <data key="d25">6IRF</data>
  <data key="d26">Humans</data>
  <data key="d27">Ion channel</data>
  <data key="d28">Ligand-gated ion channel</data>
  <data key="d29">Cell membrane</data>
  <data key="d30">DLG4, GRIN2B, GRIN2A, CAMK2G, CAMK2A, FYN, DLG3, DLG2, GRIN2D, GRIN2C</data>
  <data key="d31">Intellectual Disability, Psychotic Disorders, Schizophreniform Disorders, Cocaine-Related Disorders, Delirium, Dementia, Amnestic, Cognitive Disorders, Movement Disorders, Encephalopathies, Cerebrovascular accident, Mental disorders, Neurodegenerative Disorders, Autoimmune Diseases, Malignant Neoplasms, Diabetes Mellitus, Herpes Simplex Infections, Neoplasms, Peripheral Neuropathy, Primary malignant neoplasm, Drug Dependence, Peripheral Nervous System Diseases</data>
  <data key="d32">Orphenadrine, D-Serine, Glutamic acid, Cycloleucine, CNS-5161, 5,7-Dichlorokynurenic acid, Meperidine, Agmatine, Acetylcysteine, Memantine, Ifenprodil, Enflurane, Acamprosate, Gavestinel, Magnesium carbonate, Magnesium acetate tetrahydrate, Fluciclovine (18F), Aripiprazole, Methadone, Milnacipran, Atomoxetine, Pentobarbital, Secobarbital, Phenobarbital, Prasterone, Ketobemidone, Esketamine, Guaifenesin, Donepezil, Tramadol</data>
  <data key="d33">https://www.drugbank.ca/polypeptides/Q05586</data>
  <data key="d13">Glutamate receptor ionotropic, NMDA 1</data>
  <data key="d14">https://cdn.rcsb.org/images/structures/ir/6irf/6irf_assembly-1.jpeg</data>
  <data key="d15">Target</data>
  <data key="d16">3</data>
  <data key="d17">0.1537514824512993</data>
  <data key="d18">0.00406863125793202</data>
  <data key="d19">0.00014512327985268835</data>
  <data key="d20">0</data>
  <data key="d21">0</data>
  <data key="d22">#12EAEA</data>
  <data key="d23">#0EBEBE</data>
</node>
<node id="Glutamate receptor ionotropic, NMDA 2A">
  <data key="d24">GRIN2A</data>
  <data key="d0">Q12879</data>
  <data key="d25">6IRF</data>
  <data key="d26">Humans</data>
  <data key="d27">Ion channel</data>
  <data key="d28">Ligand-gated ion channel</data>
  <data key="d29">Cell membrane</data>
  <data key="d30">DLG4, GRIN1, DLG2, FYN, DLG3, CAMK2G, CAMK2A, CAMK2B, GRIA1, LRFN2</data>
  <data key="d31">Mood Disorders, Colorectal Neoplasms, Speech Disorders, Language Development Disorders, Delirium, Dementia, Amnestic, Cognitive Disorders, Central Nervous System Viral Diseases, Intellectual Disability, Neoplasms, Encephalopathies, Neurodevelopmental Disorders, Mental disorders, Brain Diseases, Psychotic Disorders, Caffeine related disorders, Autoimmune Diseases, Malignant Neoplasms, Diabetes Mellitus, Congenital Heart Defects, Herpes Simplex Infections, Language Disorders, Movement Disorders, Nasopharyngeal Diseases, nervous system disorder, Peripheral Neuropathy, Cerebrovascular accident, Neoplasms, Neuroepithelial, Pervasive Development Disorder, Primary malignant neoplasm, Drug Dependence</data>
  <data key="d32">Felbamate, Glutamic acid, Glycine, Tenocyclidine, Halothane, Meperidine, Acetylcysteine, Enflurane, Acamprosate, Gavestinel, Magnesium carbonate, Magnesium acetate tetrahydrate, Fluciclovine (18F), Memantine, Aripiprazole, Methadone, Milnacipran, Atomoxetine, Pentobarbital, Secobarbital, Phenobarbital, Prasterone, Ketobemidone, Esketamine, Guaifenesin, Donepezil, Tramadol</data>
  <data key="d33">https://www.drugbank.ca/polypeptides/Q12879</data>
  <data key="d13">Glutamate receptor ionotropic, NMDA 2A</data>
  <data key="d14">https://cdn.rcsb.org/images/structures/ir/6irf/6irf_assembly-1.jpeg</data>
  <data key="d15">Target</data>
  <data key="d16">2</data>
  <data key="d17">0.15356395205648143</data>
  <data key="d18">0.0017915269189719561</data>
  <data key="d19">0.0001441704462332453</data>
  <data key="d20">0</data>
  <data key="d21">0</data>
  <data key="d22">#12EAEA</data>
  <data key="d23">#0EBEBE</data>
</node>
<node id="Glutamate receptor ionotropic, NMDA 2D">
  <data key="d24">GRIN2D</data>
  <data key="d0">O15399</data>
  <data key="d25">Not Available</data>
  <data key="d26">Humans</data>
  <data key="d27">Ion channel</data>
  <data key="d28">Ligand-gated ion channel</data>
  <data key="d29">Cell membrane</data>
  <data key="d30">DLG4, GRIN1, DLG3, DLG2</data>
  <data key="d31">Intellectual Disability, Mental disorders, Malignant Neoplasms, Herpes Simplex Infections, nervous system disorder, Neurodegenerative Disorders, Primary malignant neoplasm</data>
  <data key="d32">Orphenadrine, Glutamic acid, Tenocyclidine, Meperidine, Acetylcysteine, Enflurane, Acamprosate, Gavestinel, Magnesium carbonate, Magnesium acetate tetrahydrate, Fluciclovine (18F), Memantine, Aripiprazole, Methadone, Milnacipran, Atomoxetine, Pentobarbital, Secobarbital, Phenobarbital, Prasterone, Ketobemidone, Esketamine, Guaifenesin, Donepezil, Tramadol</data>
  <data key="d33">https://www.drugbank.ca/polypeptides/O15399</data>
  <data key="d13">Glutamate receptor ionotropic, NMDA 2D</data>
  <data key="d14">https://cdn.rcsb.org/images/structures/ot/not available/not available_model-1.jpeg</data>
  <data key="d15">Target</data>
  <data key="d16">2</data>
  <data key="d17">0.15356395205648143</data>
  <data key="d18">0.0017915269189719561</data>
  <data key="d19">0.0001441704462332453</data>
  <data key="d20">0</data>
  <data key="d21">0</data>
  <data key="d22">#12EAEA</data>
  <data key="d23">#0EBEBE</data>
</node>
<node id="Glutamate receptor ionotropic, NMDA 3A">
  <data key="d24">GRIN3A</data>
  <data key="d0">Q8TCU5</data>
  <data key="d25">Not Available</data>
  <data key="d26">Humans</data>
  <data key="d27">Ion channel</data>
  <data key="d28">Ligand-gated ion channel</data>
  <data key="d29">Cell membrane</data>
  <data key="d30">GRIN1, DLG4, GRIN2B</data>
  <data key="d31">Autoimmune Diseases, nervous system disorder, Congenital Disorders of Glycosylation, Benign neoplasm of oral cavity, Drug Dependence</data>
  <data key="d32">Profenamine, Ketamine, Dextromethorphan, Procaine, Ethanol, Orphenadrine, Phencyclidine, Glutamic acid, Tenocyclidine, Rolicyclidine, Neramexane, Halothane, Amantadine, Acetylcysteine, Enflurane, Acamprosate, Gavestinel, Magnesium carbonate, Magnesium acetate tetrahydrate, Fluciclovine (18F), Memantine, Aripiprazole, Methadone, Milnacipran, Atomoxetine, Pentobarbital, Secobarbital, Phenobarbital, Prasterone, Ketobemidone, Esketamine, Guaifenesin, Donepezil, Tramadol</data>
  <data key="d33">https://www.drugbank.ca/polypeptides/Q8TCU5</data>
  <data key="d13">Glutamate receptor ionotropic, NMDA 3A</data>
  <data key="d14">https://cdn.rcsb.org/images/structures/ot/not available/not available_model-1.jpeg</data>
  <data key="d15">Target</data>
  <data key="d16">3</data>
  <data key="d17">0.16596242569425962</data>
  <data key="d18">0.007095480880060434</data>
  <data key="d19">0.0001455124857377156</data>
  <data key="d20">0</data>
  <data key="d21">0</data>
  <data key="d22">#12EAEA</data>
  <data key="d23">#0EBEBE</data>
</node>
<node id="Eflornithine">
  <data key="d0">DB06243</data>
  <data key="d1">C(CC(C(F)F)(C(=O)O)N)CN</data>
  <data key="d2">D, P</data>
  <data key="d3">P01, D11</data>
  <data key="d4">P01C, D11A</data>
  <data key="d5">P01CX, D11AX</data>
  <data key="d6">P01CX03, D11AX16</data>
  <data key="d7">Ornithine decarboxylase</data>
  <data key="d8"></data>
  <data key="d9"></data>
  <data key="d10"></data>
  <data key="d11">Enzyme</data>
  <data key="d12"></data>
  <data key="d13">Eflornithine</data>
  <data key="d14">https://www.drugbank.ca/structures/DB06243/image.svg</data>
  <data key="d15">Drug</data>
  <data key="d16">1</data>
  <data key="d17">0.0006868131868131869</data>
  <data key="d18">0.0</data>
  <data key="d19">5.0830653221943947e-85</data>
  <data key="d20">0</data>
  <data key="d21">53</data>
  <data key="d22">#FC5F67</data>
  <data key="d23">#FB3640</data>
</node>
<node id="Ornithine decarboxylase">
  <data key="d24">ODC1</data>
  <data key="d0">P11926</data>
  <data key="d25">4ZGY</data>
  <data key="d26">Humans</data>
  <data key="d27">Enzyme</data>
  <data key="d28">Lyase</data>
  <data key="d29">Not Available</data>
  <data key="d30">OAZ1, SRM, OAZ2, SAT1, OAT, OAZ3, ARG2, AGMAT, ARG1, AOC1</data>
  <data key="d31">Colorectal Neoplasms, Colonic Neoplasms, Skin Neoplasms, HIV Infections, Intellectual Disability, Malignant Neoplasms, Primary malignant neoplasm, Adenoma, Liver neoplasms, Prostatic Neoplasms, Esophageal Neoplasms, Lymphoma, Adenocarcinoma, Bacterial Infections, Brain Diseases, Colonic Diseases, Cytomegalovirus Infections, Diabetes Mellitus, Enterovirus Infections, Herpes Simplex Infections, Hypertensive disease, Inflammatory Bowel Diseases, Lung Neoplasms, Myeloproliferative disease, Stomach Diseases, Neuroendocrine Tumors, Mammary Neoplasms, Neurodevelopmental Disorders, Secondary Neoplasm</data>
  <data key="d32">Pyridoxal phosphate, Putrescine, Pyridoxine phosphate, N-Pyridoxyl-Glycine-5-Monophosphate, L-Eflornithine, N(6)-(pyridoxal phosphate)-L-lysine, Geneticin, Spermine, Eflornithine</data>
  <data key="d33">https://www.drugbank.ca/polypeptides/P11926</data>
  <data key="d13">Ornithine decarboxylase</data>
  <data key="d14">https://cdn.rcsb.org/images/structures/zg/4zgy/4zgy_assembly-1.jpeg</data>
  <data key="d15">Target</data>
  <data key="d16">1</data>
  <data key="d17">0.0006868131868131869</data>
  <data key="d18">0.0</data>
  <data key="d19">5.0830653221943947e-85</data>
  <data key="d20">0</data>
  <data key="d21">0</data>
  <data key="d22">#12EAEA</data>
  <data key="d23">#0EBEBE</data>
</node>
<node id="Velpatasvir">
  <data key="d0">DB11613</data>
  <data key="d1">C[C@H]1CC[C@H](N1C(=O)[C@H](C(C)C)NC(=O)OC)C2=NC3=C(N2)C=CC4=CC5=C(C=C43)OCC6=C5C=CC(=C6)C7=CN=C(N7)[C@@H]8C[C@@H](CN8C(=O)[C@@H](C9=CC=CC=C9)NC(=O)OC)COC</data>
  <data key="d2">J</data>
  <data key="d3">J05</data>
  <data key="d4">J05A</data>
  <data key="d5">J05AP</data>
  <data key="d6">J05AP56, J05AP55</data>
  <data key="d7">Nonstructural protein 5A</data>
  <data key="d8">Cytochrome P450 2B6, Cytochrome P450 2C8, Cytochrome P450 3A4</data>
  <data key="d9"></data>
  <data key="d10">Multidrug resistance protein 1, ATP-binding cassette sub-family G member 2, Solute carrier organic anion transporter family member 1B1, Solute carrier organic anion transporter family member 1B3, Solute carrier organic anion transporter family member 2B1</data>
  <data key="d11">Not Available</data>
  <data key="d12">(R)-warfarin, (S)-Warfarin, Abametapir, Abatacept, Abemaciclib, Abiraterone, Acetyldigoxin, Adalimumab, Adenovirus type 7 vaccine live, Afatinib, Afelimomab, Alectinib, Allopurinol, Almotriptan, Alpelisib, Alvocidib, Ambrisentan, Aminophenazone, Amiodarone, Amitriptyline, Amodiaquine, Amprenavir, Anakinra, Anastrozole, Anthrax vaccine, Antipyrine, Apalutamide, Apixaban, Apomorphine, Apremilast, Armodafinil, Artemether, Artemisinin, Asunaprevir, Atazanavir, Atorvastatin, Atrasentan, Avatrombopag, Axitinib, Azelastine, Bacillus calmette-guerin substrain connaught live antigen, Bacillus calmette-guerin substrain danish 1331 live antigen, Bacillus calmette-guerin substrain tice live antigen, Balaglitazone, Banoxantrone, Baricitinib, BCG vaccine, Beclomethasone dipropionate, Belantamab mafodotin, Belinostat, Bempedoic acid, Bendamustine, Benzphetamine, Benzyl alcohol, Benzylpenicillin, Beraprost, Berotralstat, Betamethasone, Betrixaban, Bexarotene, Bezafibrate, Binimetinib, Biricodar, Bisoprolol, Bortezomib, Bosentan, Bosutinib, Brefeldin A, Brentuximab vedotin, Brigatinib, Brivaracetam, Brompheniramine, Buprenorphine, Bupropion, Cabazitaxel, Cabergoline, Cabozantinib, Caffeine, Camptothecin, Canagliflozin, Canakinumab, Candesartan, Candesartan cilexetil, Cannabidiol, Capmatinib, Capravirine, Carfilzomib, Carvedilol, Caspofungin, Celecoxib, Cenobamate, Ceritinib, Cerivastatin, Certolizumab pegol, Chloroquine, Cholecystokinin, Cholesterol, Cholic Acid, Ciglitazone, Cimetidine, Cinnarizine, Cisapride, Cisplatin, Cladribine, Clarithromycin, Clobazam, Clofarabine, Clofazimine, Clomethiazole, Clomifene, Clomipramine, Clopidogrel, Clotiazepam, Cobicistat, Cobimetinib, Colchicine, Conivaptan, Conjugated estrogens, Copanlisib, Crizotinib, Curcumin sulfate, Cyclophosphamide, Cyclosporine, Dabigatran etexilate, Dabrafenib, Daclatasvir, Dacomitinib, Dactinomycin, Daidzin, Dapsone, Darolutamide, Dasabuvir, Dasatinib, Daunorubicin, Deferasirox, Delafloxacin, Desipramine, Dexamethasone, Dexibuprofen, Dexniguldipine, Diclofenac, Diethylstilbestrol, Digitoxin, Digoxin, Diltiazem, Dinoprostone, Docetaxel, Dolutegravir, Domperidone, Donepezil, Dosulepin, Dovitinib, Doxorubicin, Dronabinol, Dronedarone, Duvelisib, Edoxaban, Efavirenz, Elacridar, Elagolix, Elbasvir, Eliglustat, Eltrombopag, Eluxadoline, Emapalumab, Enalapril, Enasidenib, Enfortumab vedotin, Entrectinib, Enzalutamide, Epinastine, Erdafitinib, Erlotinib, Ertugliflozin, Erythromycin, Esketamine, Estradiol, Estradiol acetate, Estradiol benzoate, Estradiol cypionate, Estradiol dienanthate, Estradiol valerate, Estrone, Eszopiclone, Etanercept, Ethanol, Ethinylestradiol, Ethylmorphine, Etoposide, Everolimus, Ezetimibe, Favipiravir, Fedratinib, Felodipine, Fenofibrate, Fexofenadine, Fimasartan, Flibanserin, Fluconazole, Flunitrazepam, Fluorouracil, Fluoxetine, Fluticasone, Fluticasone furoate, Fluticasone propionate, Fluvastatin, Fluvoxamine, Folic acid, Fosphenytoin, Fostamatinib, Fostemsavir, Fusidic acid, Gadoxetic acid, Gefitinib, Gemcitabine, Gemfibrozil, Genistein, Gilteritinib, Gimatecan, Glasdegib, Glecaprevir, Glyburide, Golimumab, Grapiprant, Grazoprevir, Griseofulvin, Halofantrine, Haloperidol, Halothane, Hesperetin, Human adenovirus e serotype 4 strain cl-68578 antigen, Hydrocodone, Hydrocortisone, Hydrocortisone acetate, Hydrocortisone butyrate, Hydrocortisone phosphate, Hydrocortisone succinate, Hydroxychloroquine, Ibuprofen, Idelalisib, Ifosfamide, Imatinib, Imipramine, Indacaterol, Infliximab, Inotuzumab ozogamicin, Irbesartan, Irinotecan, Isavuconazole, Isavuconazonium, Isoflurane, Istradefylline, Itraconazole, Ivacaftor, Ivermectin, Ivosidenib, Ketamine, Ketobemidone, Ketoconazole, Ketoprofen, Ketorolac, Lamivudine, Laniquidar, Lansoprazole, Lapatinib, Larotrectinib, Lasmiditan, Ledipasvir, Lefamulin, Leflunomide, Lemborexant, Lenvatinib, Letermovir, Levomilnacipran, Levosalbutamol, Levothyroxine, Licofelone, Linagliptin, Liothyronine, Liotrix, Lobeglitazone, Lofepramine, Lomitapide, Lonafarnib, Loperamide, Lopinavir, Loratadine, Lorcaserin, Lorlatinib, Losartan, Lovastatin, Loxapine, Lumacaftor, Lusutrombopag, Manidipine, Mannitol, Medical Cannabis, Medroxyprogesterone acetate, Mefenamic acid, Melitracen, Memantine, Meperidine, Mephenytoin, Mestranol, Metamizole, Methadone, Methimazole, Methotrexate, Methoxyflurane, Methylene blue, Methylphenobarbital, Methyltestosterone, Metildigoxin, Metreleptin, Metronidazole, Mexiletine, Mianserin, Mibefradil, Miconazole, Midostaurin, Mifepristone, Mirabegron, Mitoxantrone, Modafinil, Mometasone, Mometasone furoate, Montelukast, Morphine, Muraglitazar, Mycophenolate mofetil, Nabilone, Nabiximols, Naloxegol, Naproxen, Naringenin, Nelfinavir, Neratinib, Netoglitazone, Netupitant, Nevirapine, Nicardipine, Nicotine, Nifedipine, Niguldipine, Nilotinib, Nilutamide, Nilvadipine, Nintedanib, Nitric Oxide, Nitrofurantoin, Norgestimate, Nortriptyline, Novobiocin, Odanacatib, Olaparib, Olodaterol, Omadacycline, Ombitasvir, Omeprazole, ONT-093, Opicapone, Orphenadrine, Osilodrostat, Osimertinib, Ospemifene, Ouabain, Oxaliplatin, Oxybutynin, Ozanimod, Paclitaxel, Palbociclib, Paliperidone, Panobinostat, Pantoprazole, Paramethadione, Paritaprevir, Paroxetine, Pazopanib, Penicillamine, Perampanel, Perhexiline, Permethrin, Perospirone, Phencyclidine, Phenelzine, Phenobarbital, Phenprocoumon, Phenytoin, Pibrentasvir, Pioglitazone, Piperaquine, Piroxicam, Pitavastatin, Pitolisant, Pomalidomide, Ponatinib, Posaconazole, Pralatrexate, Pralsetinib, Prasugrel, Pravastatin, Prazosin, Prednisolone phosphate, Probenecid, Progesterone, Promethazine, Propacetamol, Propafenone, Propofol, Prucalopride, Pyrimethamine, Quazepam, Quercetin, Quinidine, Quinine, Rabeprazole, Raloxifene, Ranolazine, Regorafenib, Relugolix, Remdesivir, Repaglinide, Reserpine, Revefenacin, Rifabutin, Rifampicin, Rifamycin, Rifapentine, Rifaximin, Rilonacept, Rilpivirine, Riluzole, Rimegepant, Riociguat, Ripretinib, Ritonavir, Rivaroxaban, Rivoglitazone, Rofecoxib, Rolapitant, Romidepsin, Rosiglitazone, Rosuvastatin, Roxithromycin, Rubella virus vaccine, Rucaparib, Rutin, Safinamide, Salmeterol, Saquinavir, Sarecycline, Satralizumab, Secobarbital, Secukinumab, Selegiline, Selexipag, Selpercatinib, Selumetinib, Seratrodast, Sertraline, Sevoflurane, Sildenafil, Silodosin, Siltuximab, Simeprevir, Simvastatin, Sincalide, Sirolimus, Sitagliptin, Sorafenib, Spironolactone, Sulfadiazine, Sulfaphenazole, Sulfasalazine, Sulfinpyrazone, Sumatriptan, Sunitinib, Suvorexant, Tacrolimus, Tafamidis, Talazoparib, Talinolol, Tamoxifen, Tariquidar, Taurocholic acid, Tazarotene, Tazemetostat, Technetium Tc-99m mebrofenin, Technetium Tc-99m sestamibi, Tegafur, Tegaserod, Telaprevir, Telmisartan, Temocapril, Temsirolimus, Teniposide, Tenofovir disoproxil, Terbinafine, Terfenadine, Teriflunomide, Testosterone, Testosterone cypionate, Testosterone enanthate, Testosterone undecanoate, Tezacaftor, Theophylline, Thiotepa, Ticagrelor, Ticlopidine, Tipranavir, Tocilizumab, Tolbutamide, Tolvaptan, Topiroxostat, Topotecan, Torasemide, Toremifene, Tramadol, Trametinib, Trastuzumab emtansine, Tretinoin, Triclabendazole, Trimethadione, Trimethoprim, Trimipramine, Troglitazone, Tucatinib, Typhoid Vaccine Live, Ubrogepant, Umeclidinium, Valproic acid, Valsartan, Valspodar, Vandetanib, Vardenafil, Varicella Zoster Vaccine (Live/attenuated), Vemurafenib, Venetoclax, Venlafaxine, Verapamil, Vibrio cholerae CVD 103-HgR strain live antigen, Vinblastine, Vincristine, Vinflunine, Vismodegib, Vorapaxar, Voriconazole, Vortioxetine, Voxelotor, Warfarin, Yellow Fever Vaccine, Zafirlukast, Zanubrutinib, Zidovudine, Zonisamide, Zopiclone, Zosuquidar</data>
  <data key="d13">Velpatasvir</data>
  <data key="d14">https://www.drugbank.ca/structures/DB11613/image.svg</data>
  <data key="d15">Drug</data>
  <data key="d16">1</data>
  <data key="d17">0.0015698587127158557</data>
  <data key="d18">0.0</data>
  <data key="d19">5.3092751504654536e-70</data>
  <data key="d20">0</data>
  <data key="d21">0</data>
  <data key="d22">#FC5F67</data>
  <data key="d23">#FB3640</data>
</node>
<node id="Emtricitabine">
  <data key="d0">DB00879</data>
  <data key="d1">C1[C@H](O[C@H](S1)CO)N2C=C(C(=NC2=O)N)F</data>
  <data key="d2">J</data>
  <data key="d3">J05</data>
  <data key="d4">J05A</data>
  <data key="d5">J05AR, J05AF</data>
  <data key="d6">J05AR19, J05AR22, J05AR20, J05AR03, J05AR17, J05AR09, J05AF09, J05AR08, J05AR06, J05AR18</data>
  <data key="d7">Reverse transcriptase/RNaseH</data>
  <data key="d8">Deoxycytidine kinase</data>
  <data key="d9">Serum albumin</data>
  <data key="d10">Multidrug and toxin extrusion protein 1</data>
  <data key="d11">Enzyme</data>
  <data key="d12">Abacavir, Abemaciclib, Acarbose, Aceclofenac, Acemetacin, Acetaminophen, Acetazolamide, Acetylsalicylic acid, Aclidinium, Acrivastine, Acyclovir, Adefovir, Adefovir dipivoxil, Adenovirus type 7 vaccine live, Albutrepenonacog alfa, Alclofenac, Aldesleukin, Allopurinol, Allylestrenol, Almasilate, Alminoprofen, Almotriptan, Alogliptin, Alprazolam, Amantadine, Amikacin, Amiloride, Aminophenazone, Amitriptyline, Ammonium chloride, Amoxicillin, Amphetamine, Amphotericin B, Ampicillin, Amrinone, Ancestim, Anthrax vaccine, Antihemophilic Factor (Recombinant), PEGylated, Antipyrine, Antithrombin III human, Antrafenine, Apalutamide, Apramycin, Apremilast, Arbekacin, Arformoterol, Arotinolol, Arsenic trioxide, Atazanavir, Atomoxetine, Auranofin, Aurothioglucose, Azacitidine, Azapropazone, Azathioprine, Azelaic acid, Azosemide, Aztreonam, Bacillus calmette-guerin substrain connaught live antigen, Bacillus calmette-guerin substrain danish 1331 live antigen, Bacillus calmette-guerin substrain tice live antigen, Bacitracin, Baclofen, Balsalazide, Baricitinib, BCG vaccine, Bendroflumethiazide, Benorilate, Benoxaprofen, Benserazide, Benzatropine, Benznidazole, Benzthiazide, Benzydamine, Bepotastine, Bicisate, Bismuth subgallate, Bisoprolol, Bisoxatin, Bleomycin, Blonanserin, Brigatinib, Brincidofovir, Brivaracetam, Bromazepam, Bromotheophylline, Budesonide, Bumadizone, Bumetanide, Bupropion, Buspirone, Butabarbital, Canagliflozin, Canrenoic acid, Canrenone, Capecitabine, Capmatinib, Capreomycin, Carbamazepine, Carbaspirin calcium, Carbidopa, Carboplatin, Carmustine, Carprofen, Cefacetrile, Cefaclor, Cefadroxil, Cefaloridine, Cefalotin, Cefamandole, Cefapirin, Cefatrizine, Cefazedone, Cefazolin, Cefbuperazone, Cefcapene, Cefdinir, Cefditoren, Cefepime, Cefetamet, Cefmenoxime, Cefmetazole, Cefminox, Cefodizime, Cefonicid, Cefoperazone, Ceforanide, Cefotaxime, Cefotetan, Cefotiam, Cefoxitin, Cefozopran, Cefpiramide, Cefpirome, Cefpodoxime, Cefprozil, Cefradine, Cefroxadine, Cefsulodin, Ceftaroline fosamil, Ceftazidime, Ceftezole, Ceftibuten, Ceftizoxime, Ceftobiprole, Ceftolozane, Ceftriaxone, Cefuroxime, Celecoxib, Cephalexin, Cephaloglycin, Cephalothin Group, Certolizumab pegol, Cetirizine, Cevimeline, Chloral hydrate, Chloroquine, Chlorothiazide, Chloroxylenol, Chlorpromazine, Chlorpropamide, Chlorthalidone, Chlorzoxazone, Choline C 11, Choline magnesium trisalicylate, Choline salicylate, Chondroitin sulfate, Chromic chloride, Chromic citrate, Chromic nitrate, Chromium, Chromium gluconate, Chromium nicotinate, Chromous sulfate, Cicletanine, Cidofovir, Cilostazol, Cimetidine, Cimicoxib, Ciprofloxacin, Cisplatin, Clevidipine, Clobazam, Clofarabine, Clofenamide, Clomipramine, Clonazepam, Clonixin, Clopamide, Clorazepic acid, Clorexolone, Clove oil, Clozapine, Codeine, Colchicine, Colistimethate, Colistin, Conivaptan, Conjugated estrogens, Corifollitropin alfa, Cyanocobalamin, Cyclopenthiazide, Cyclosporine, Cyclothiazide, Dabigatran etexilate, Dacarbazine, Dalfampridine, Dapagliflozin, Daptomycin, Deferiprone, Delafloxacin, Desipramine, Desmopressin, Desvenlafaxine, Deutetrabenazine, Dexibuprofen, Dexketoprofen, Dexmedetomidine, Dexpanthenol, Dexrazoxane, Dextran, Diatrizoate, Diazepam, Diazoxide, Dichlorobenzyl alcohol, Diclofenac, Diclofenamide, Dicyclomine, Didanosine, Dienogest, Difenpiramide, Diflunisal, Difluocortolone, Digoxin, Dihydrostreptomycin, Dimercaprol, Dimetacrine, Dimethyl sulfoxide, Disopyramide, DL-Methylephedrine, Dobutamine, Dopamine, Doripenem, Doxacurium, Doxepin, Doxycycline, Drospirenone, Droxicam, Droxidopa, Duloxetine, Dyphylline, Edoxaban, Edrophonium, Efonidipine, Enalaprilat, Enzalutamide, Epirizole, Epitizide, Eplerenone, Epoprostenol, Ertapenem, Ertugliflozin, Estazolam, Estradiol, Estradiol acetate, Estradiol cypionate, Estradiol dienanthate, Estradiol valerate, Estrone sulfate, Eszopiclone, Etacrynic acid, Etafedrine, Ethambutol, Ethenzamide, Ethoxzolamide, Etodolac, Etofenamate, Etomidate, Etonogestrel, Etoperidone, Etoricoxib, Eucalyptus oil, Evening primrose oil, Ezogabine, Fedratinib, Fenbufen, Fenofibrate, Fenofibric acid, Fenoldopam, Fenoprofen, Fenproporex, Fenquizone, Fentanyl, Fentiazac, Fesoterodine, Firocoxib, Flavoxate, Flecainide, Floctafenine, Flomoxef, Florbetaben (18F), Florbetapir (18F), Floxuridine, Fluconazole, Flucytosine, Fludeoxyglucose (18F), Flumazenil, Flunixin, Fluocinolone acetonide, Flupirtine, Flurazepam, Flurbiprofen, Flutamide, Fluvoxamine, Folic acid, Fomepizole, Fondaparinux, Formestane, Foscarnet, Fosfomycin, Fosinopril, Framycetin, Furosemide, Gabapentin enacarbil, Gadobenic acid, Gadodiamide, Gadofosveset trisodium, Gadopentetic acid, Gadoteric acid, Gadoteridol, Ganciclovir, Gemcitabine, Gemfibrozil, Geneticin, Gentamicin, Gentamicin C1a, Gilteritinib, Gimeracil, Givosiran, Glasdegib, Glipizide, Glycerol phenylbutyrate, Golodirsen, Goserelin, Guacetisal, Guanethidine, Guanfacine, Guanidine, Haloperidol, Human adenovirus e serotype 4 strain cl-68578 antigen, Hydralazine, Hydrochlorothiazide, Hydroflumethiazide, Hydrolyzed Cephalothin, Hydromorphone, Hydroxocobalamin, Hydroxyethyl Starch, Hygromycin B, Ibuprofen, Ibuproxam, Ibutilide, Icatibant, Icosapent, Idarucizumab, Idebenone, Ifosfamide, Imidafenacin, Imidazole salicylate, Imipramine, Indapamide, Indigotindisulfonic acid, Indisulam, Indobufen, Indomethacin, Indoprofen, Inosine pranobex, Inositol, Inotersen, Invert sugar, Iobenguane sulfate I-123, Iodixanol, Ioflupane I-123, Iopromide, Iothalamic acid, Ioversol, Ioxilan, Ipecac, Ipilimumab, Isepamicin, Isoflavone, Isoniazid, Isosorbide, Isosorbide mononitrate, Isosulfan blue, Isotretinoin, Isoxicam, Isradipine, Istradefylline, Ixazomib, Kanamycin, Kebuzone, Ketamine, Ketazolam, Ketoprofen, Ketorolac, Labetalol, Lamivudine, Lamotrigine, Latamoxef, Ledipasvir, Lenalidomide, Lesinurad, Leuprolide, Levobupivacaine, Levocarnitine, Levocetirizine, Levofloxacin, Levomilnacipran, Levosalbutamol, Liothyronine, Lisinopril, Lithium carbonate, Lithium cation, Lithium citrate, Lithium hydroxide, Lixisenatide, Lofexidine, Lonazolac, Lopinavir, Loracarbef, Lorazepam, Lorcaserin, Lornoxicam, Lorpiprazole, Loxoprofen, Lubiprostone, Lumiracoxib, Macitentan, Magnesium carbonate, Magnesium chloride, Magnesium hydroxide, Magnesium salicylate, Magnesium trisilicate, Mangafodipir, Mannitol, Maprotiline, Mebutizide, Mecamylamine, Meclofenamic acid, Medroxyprogesterone acetate, Mefenamic acid, Mefruside, Megestrol acetate, Meloxicam, Melperone, Memantine, Meperidine, Mepivacaine, Meropenem, Mersalyl, Mesalazine, Metamfetamine, Metamizole, Metaxalone, Metformin, Methadone, Methazolamide, Methimazole, Methotrexate, Methoxsalen, Methyclothiazide, Methyldopa, Methylene blue, Methylnaltrexone, Methylphenidate, Methyltestosterone, Meticrane, Metoclopramide, Metolazone, Metoprolol, Metyrapone, Midazolam, Migalastat, Milnacipran, Milrinone, Mirabegron, Mofebutazone, Morniflumate, Moxisylyte, Muzolimine, Mycophenolate mofetil, Mycophenolic acid, N-acetyltyrosine, N-methylnicotinamide, Nabumetone, Nadolol, Naldemedine, Nalmefene, Naloxone, Naproxen, Nateglinide, Neamine, Nedaplatin, Nedocromil, Nefazodone, Neomycin, Netilmicin, Nicorandil, Nifedipine, Nifenazone, Nilutamide, Nimesulide, Nisoldipine, Nitric Oxide, Nitroaspirin, Nitrofurantoin, Nitroprusside, NS-398, Octinoxate, Olsalazine, Opium, Oseltamivir, Oxabolone cipionate, Oxacillin, Oxaprozin, Oxazepam, Oxybenzone, Oxyphenbutazone, Oxyquinoline, Paliperidone, Palonosetron, Pamidronic acid, Pantoprazole, Parecoxib, Paromomycin, Patent Blue, Pegaptanib, Peginesatide, Pemetrexed, Penbutolol, Pentaerythritol tetranitrate, Pentamidine, Pentastarch, Pentetic acid, Pentobarbital, Pentostatin, Pentoxifylline, Perindopril, Permethrin, Pexidartinib, Phenazopyridine, Phenelzine, Phentolamine, Phenylbutazone, Pholcodine, Phosphocreatine, Phosphoric acid, Phylloquinone, Picosulfuric acid, Pidotimod, Pindolol, Piperacillin, Piracetam, Piretanide, Pirlindole, Piroxicam, Pirprofen, Pitolisant, Plazomicin, Plerixafor, Polyethylene glycol 400, Polythiazide, Pomalidomide, Potassium, Potassium acetate, Potassium bicarbonate, Potassium cation, Potassium chloride, Potassium citrate, Potassium nitrate, Potassium perchlorate, Potassium sulfate, Pralatrexate, Pralidoxime, Pralsetinib, Pramipexole, Prasugrel, Prednisone, Pregabalin, Probenecid, Procainamide, Procaine benzylpenicillin, Proglumetacin, Promethazine, Propacetamol, Propantheline, Propiverine, Propranolol, Propyphenazone, Proquazone, Prucalopride, Puromycin, Pyrantel, Pyrazinamide, Pyridoxine, Pyrimethamine, Pyrithione, Quetiapine, Quinethazone, Quinidine, Rabeprazole, Ramelteon, Ranitidine, Ranolazine, Rasagiline, Relebactam, Remdesivir, Reserpine, Resorcinol, Ribavirin, Ribostamycin, Rifamycin, Ripretinib, Risdiplam, Rivaroxaban, Rizatriptan, Robenacoxib, Rofecoxib, Roflumilast, Rolofylline, Ropivacaine, Rosiglitazone, Rubella virus vaccine, Rucaparib, Ruxolitinib, Sacubitril, Salbutamol, Salicylamide, Salicylic acid, Salmon calcitonin, Salsalate, Saxagliptin, SC-236, Secobarbital, Selenious acid, Selenium, Selpercatinib, Sibutramine, Sisomicin, Sitagliptin, Sodium acetate, Sodium aurothiomalate, Sodium fluoride, Sodium sulfate, Sofosbuvir, Solriamfetol, Sorafenib, Sorbitol, Spiradoline, Spironolactone, Stiripentol, Streptomycin, Strontium chloride, Sucralfate, Sulbactam, Sulfadiazine, Sulfamethoxazole, Sulfasalazine, Sulindac, Sumatriptan, Suxibuzone, Synthetic Conjugated Estrogens, A, Synthetic Conjugated Estrogens, B, Tacrolimus, Tadalafil, Tafenoquine, Talniflumate, Tamsulosin, Tasimelteon, Tazemetostat, Technetium Tc-99m exametazime, Technetium Tc-99m mebrofenin, Technetium Tc-99m oxidronate, Technetium Tc-99m pyrophosphate, Teduglutide, Tegafur, Telavancin, Temazepam, Temozolomide, Tenidap, Tenofovir, Tenoxicam, Tepoxalin, Terbutaline, Testolactone, Testosterone, Testosterone cypionate, Testosterone enanthate, Testosterone propionate, Testosterone undecanoate, Tetracycline, Tetradecyl hydrogen sulfate (ester), Theobromine, Thiabendazole, Thiethylperazine, Tiapride, Tiaprofenic acid, Ticlopidine, Tienilic acid, Tiludronic acid, Timolol, Tinidazole, Tinoridine, Tiopronin, Tiotropium, Tirofiban, Tixocortol, Tobramycin, Tocopherol, Tolazamide, Tolbutamide, Tolcapone, Tolfenamic acid, Tolmetin, Toloxatone, Tolterodine, Tolvaptan, Topiramate, Topiroxostat, Topotecan, Torasemide, Tositumomab, Tramadol, Trametinib, Triamterene, Triazolam, Trichlormethiazide, Triethylenetetramine, Trifluridine, Trimebutine, Trimethoprim, Trimetrexate, Tropisetron, Tucatinib, Typhoid Vaccine Live, Ularitide, Vaborbactam, Valaciclovir, Valbenazine, Valdecoxib, Valganciclovir, Vancomycin, Varenicline, Varicella Zoster Vaccine (Live/attenuated), Venlafaxine, Verapamil, Vibrio cholerae CVD 103-HgR strain live antigen, Vilanterol, Viloxazine, Vortioxetine, Warfarin, Xipamide, Yellow Fever Vaccine, Zaleplon, Zaltoprofen, Zanamivir, Zomepirac, Zonisamide</data>
  <data key="d13">Emtricitabine</data>
  <data key="d14">https://www.drugbank.ca/structures/DB00879/image.svg</data>
  <data key="d15">Drug</data>
  <data key="d16">1</data>
  <data key="d17">0.002103365384615385</data>
  <data key="d18">0.0</data>
  <data key="d19">4.596104325120117e-63</data>
  <data key="d20">0</data>
  <data key="d21">0</data>
  <data key="d22">#FC5F67</data>
  <data key="d23">#FB3640</data>
</node>
<node id="Thiamine">
  <data key="d0">DB00152</data>
  <data key="d1">CC1=C(SC=[N+]1CC2=CN=C(N=C2N)C)CCO</data>
  <data key="d2">A</data>
  <data key="d3">A11</data>
  <data key="d4">A11D</data>
  <data key="d5">A11DA</data>
  <data key="d6">A11DA01</data>
  <data key="d7">Thiamin pyrophosphokinase 1</data>
  <data key="d8">Cytochrome P450 4B1, Thiamin pyrophosphokinase 1, Ectonucleoside triphosphate diphosphohydrolase 5, Thiamine-triphosphatase</data>
  <data key="d9">Serum albumin</data>
  <data key="d10">Solute carrier family 22 member 2, Solute carrier family 22 member 1, Solute carrier family 22 member 5, Thiamine transporter 1, Thiamine transporter 2</data>
  <data key="d11">Enzyme</data>
  <data key="d12">Acyclovir, Agmatine, Amantadine, Chlorpheniramine, Choline salicylate, Cimetidine, Cisplatin, Clofarabine, Clopidogrel, Codeine, Dacomitinib, Dalfampridine, Desipramine, Dexchlorpheniramine maleate, Dinoprostone, Disopyramide, Dofetilide, Dopamine, Doxazosin, Dronedarone, Efavirenz, Epinephrine, Estradiol acetate, Estradiol benzoate, Estradiol cypionate, Estradiol dienanthate, Estradiol valerate, Formoterol, Ganciclovir, Gilteritinib, Guanfacine, Guanidine, Histamine, Indinavir, Lamivudine, Linagliptin, Memantine, Metformin, Nafamostat, Nelfinavir, Nevirapine, Nicotine, Norepinephrine, Oxaliplatin, Palbociclib, Pancuronium, Phenformin, Phenoxybenzamine, Pitolisant, Pramipexole, Prazosin, Probenecid, Procainamide, Progesterone, Quinidine, Quinine, Ranitidine, Reserpine, Rocuronium, Rucaparib, Salmeterol, Saquinavir, Solriamfetol, Tipiracil, Varenicline, Verapamil</data>
  <data key="d13">Thiamine</data>
  <data key="d14">https://www.drugbank.ca/structures/DB00152/image.svg</data>
  <data key="d15">Drug</data>
  <data key="d16">1</data>
  <data key="d17">0.0006868131868131869</data>
  <data key="d18">0.0</data>
  <data key="d19">5.0830653221943947e-85</data>
  <data key="d20">0</data>
  <data key="d21">52</data>
  <data key="d22">#FC5F67</data>
  <data key="d23">#FB3640</data>
</node>
<node id="Thiamin pyrophosphokinase 1">
  <data key="d24">TPK1</data>
  <data key="d0">Q9H3S4</data>
  <data key="d25">3S4Y</data>
  <data key="d26">Humans</data>
  <data key="d27">Enzyme</data>
  <data key="d28">Transferase</data>
  <data key="d29">Not Available</data>
  <data key="d30">THTPA</data>
  <data key="d31">Encephalopathies, Malignant Neoplasms, nervous system disorder</data>
  <data key="d32">Thiamine, Pyrithiamine Pyrophosphate</data>
  <data key="d33">https://www.drugbank.ca/polypeptides/Q9H3S4</data>
  <data key="d13">Thiamin pyrophosphokinase 1</data>
  <data key="d14">https://cdn.rcsb.org/images/structures/s4/3s4y/3s4y_assembly-1.jpeg</data>
  <data key="d15">Target</data>
  <data key="d16">1</data>
  <data key="d17">0.0006868131868131869</data>
  <data key="d18">0.0</data>
  <data key="d19">5.0830653221943947e-85</data>
  <data key="d20">0</data>
  <data key="d21">0</data>
  <data key="d22">#12EAEA</data>
  <data key="d23">#0EBEBE</data>
</node>
<node id="Lenalidomide">
  <data key="d0">DB00480</data>
  <data key="d1">C1CC(=O)NC(=O)C1N2CC3=C(C2=O)C=CC=C3N</data>
  <data key="d2">L</data>
  <data key="d3">L04</data>
  <data key="d4">L04A</data>
  <data key="d5">L04AX</data>
  <data key="d6">L04AX04</data>
  <data key="d7">Protein cereblon, Tumor necrosis factor ligand superfamily member 11, Cadherin-5, Prostaglandin G/H synthase 2</data>
  <data key="d8"></data>
  <data key="d9"></data>
  <data key="d10">Multidrug resistance protein 1</data>
  <data key="d11">Not Available, Secreted protein, Not Available, Enzyme</data>
  <data key="d12">(R)-warfarin, (S)-Warfarin, 2-Methoxyethanol, 4-hydroxycoumarin, 9-(N-methyl-L-isoleucine)-cyclosporin A, Abacavir, Abatacept, Abciximab, Abetimus, Acarbose, Aceclofenac, Acemetacin, Acenocoumarol, Acetaminophen, Acetazolamide, Acetylsalicylic acid, Aclidinium, Acrivastine, Acteoside, Acyclovir, Adalimumab, Adefovir, Adefovir dipivoxil, Adenovirus type 7 vaccine live, Afelimomab, Albutrepenonacog alfa, Alclofenac, Aldesleukin, Aldosterone, Alefacept, Alemtuzumab, Alendronic acid, Allopurinol, Allylestrenol, Almasilate, Alminoprofen, Almotriptan, Alogliptin, Alprazolam, Alteplase, Altretamine, Amantadine, Amediplase, Amikacin, Amiloride, Aminophenazone, Amitriptyline, Ammonium chloride, Amoxicillin, Amphetamine, Amphotericin B, Ampicillin, Amrinone, Amsacrine, Anagrelide, Anakinra, Ancestim, Ancrod, Andrographolide, Anistreplase, Anthrax immune globulin human, Anthrax vaccine, Antihemophilic Factor (Recombinant), PEGylated, Antilymphocyte immunoglobulin (horse), Antipyrine, Antithrombin Alfa, Antithrombin III human, Antithymocyte immunoglobulin (rabbit), Antrafenine, Apalutamide, Apixaban, Apramycin, Apremilast, Arbekacin, Ardeparin, Arformoterol, Argatroban, Arotinolol, Arsenic trioxide, Astaxanthin, Atazanavir, Atomoxetine, Auranofin, Aurothioglucose, Azacitidine, Azapropazone, Azathioprine, Azelaic acid, Azosemide, Aztreonam, Bacillus calmette-guerin substrain connaught live antigen, Bacillus calmette-guerin substrain danish 1331 live antigen, Bacillus calmette-guerin substrain tice live antigen, Bacitracin, Baclofen, Balsalazide, Baricitinib, Basiliximab, BCG vaccine, Beclomethasone dipropionate, Begelomab, Belatacept, Belimumab, Belinostat, Bemiparin, Bendamustine, Bendroflumethiazide, Benorilate, Benoxaprofen, Benserazide, Benzatropine, Benznidazole, Benzthiazide, Benzydamine, Bepotastine, Beraprost, Betamethasone, Betrixaban, Bevacizumab, Bexarotene, Bicisate, Biochanin A, Bismuth subgallate, Bisoprolol, Bisoxatin, Bivalirudin, Bleomycin, Bleselumab, Blinatumomab, Blonanserin, Bortezomib, Bosutinib, Brentuximab vedotin, Brequinar, Briakinumab, Brinase, Brincidofovir, Brivaracetam, Brodalumab, Bromazepam, Bromotheophylline, Budesonide, Buflomedil, Bumadizone, Bumetanide, Bupropion, Buspirone, Busulfan, Butabarbital, Butylphthalide, Cabazitaxel, Canagliflozin, Canakinumab, Cangrelor, Canrenoic acid, Canrenone, Capecitabine, Caplacizumab, Capreomycin, Carbamazepine, Carbaspirin calcium, Carbidopa, Carboplatin, Carfilzomib, Carmustine, Carprofen, Castanospermine, Cefacetrile, Cefaclor, Cefadroxil, Cefaloridine, Cefalotin, Cefamandole, Cefapirin, Cefatrizine, Cefazedone, Cefazolin, Cefbuperazone, Cefcapene, Cefdinir, Cefditoren, Cefepime, Cefetamet, Cefmenoxime, Cefmetazole, Cefminox, Cefodizime, Cefonicid, Cefoperazone, Ceforanide, Cefotaxime, Cefotetan, Cefotiam, Cefoxitin, Cefozopran, Cefpiramide, Cefpirome, Cefpodoxime, Cefprozil, Cefradine, Cefroxadine, Cefsulodin, Ceftaroline fosamil, Ceftazidime, Ceftezole, Ceftibuten, Ceftizoxime, Ceftobiprole, Ceftolozane, Ceftriaxone, Cefuroxime, Celecoxib, Cepeginterferon alfa-2B, Cephalexin, Cephaloglycin, Cephalothin Group, Certolizumab pegol, Cetirizine, Cevimeline, Chloral hydrate, Chlorambucil, Chloramphenicol, Chloroquine, Chlorothiazide, Chlorotrianisene, Chloroxylenol, Chlorpromazine, Chlorpropamide, Chlorthalidone, Chlorzoxazone, Choline C 11, Choline magnesium trisalicylate, Choline salicylate, Chondroitin sulfate, Chromic chloride, Chromic citrate, Chromic nitrate, Chromium, Chromium gluconate, Chromium nicotinate, Chromous sulfate, Ciclesonide, Cicletanine, Cidofovir, Cilostazol, Cimetidine, Cimicoxib, Ciprofloxacin, Cisplatin, Cladribine, Clevidipine, Clobazam, Clobetasol, Clobetasol propionate, Clodronic acid, Clofarabine, Clofenamide, Clomipramine, Clonazepam, Clonixin, Clopamide, Clopidogrel, Cloprednol, Clorazepic acid, Clorexolone, Cloricromen, Clorindione, Clostridium tetani toxoid antigen (formaldehyde inactivated), Clove oil, Clozapine, Codeine, Colchicine, Colistimethate, Colistin, Conivaptan, Conjugated estrogens, Corifollitropin alfa, Corticotropin, Cortisone acetate, Cortivazol, Corynebacterium diphtheriae toxoid antigen (formaldehyde inactivated), Coumarin, Cyanocobalamin, Cyclopenthiazide, Cyclophosphamide, Cyclosporine, Cyclothiazide, Cytarabine, Dabigatran, Dabigatran etexilate, Dacarbazine, Daclizumab, Dactinomycin, Dalfampridine, Dalteparin, Danaparoid, Dapagliflozin, Daptomycin, Darbepoetin alfa, Darexaban, Dasatinib, Daunorubicin, Decitabine, Deferiprone, Defibrotide, Deflazacort, Delafloxacin, Denosumab, Deoxyspergualin, Desipramine, Desirudin, Desmopressin, Desmoteplase, Desoximetasone, Desvenlafaxine, Deutetrabenazine, Dexamethasone, Dexamethasone isonicotinate, Dexibuprofen, Dexketoprofen, Dexmedetomidine, Dexpanthenol, Dexrazoxane, Dextran, Diatrizoate, Diazepam, Diazoxide, Dichlorobenzyl alcohol, Diclofenac, Diclofenamide, Dicoumarol, Dicyclomine, Didanosine, Dienestrol, Dienogest, Diethylstilbestrol, Difenpiramide, Diflunisal, Difluocortolone, Digoxin, Dihydrostreptomycin, Dimercaprol, Dimetacrine, Dimethyl fumarate, Dimethyl sulfoxide, Dinutuximab, Diphenadione, Dipyridamole, Disopyramide, Ditazole, DL-Methylephedrine, Dobutamine, Docetaxel, Dopamine, Doripenem, Doxacurium, Doxepin, Doxifluridine, Doxorubicin, Doxycycline, Drospirenone, Drotrecogin alfa, Droxicam, Droxidopa, Duloxetine, Dyphylline, Ebola Zaire vaccine (live, attenuated), Eculizumab, Edetate calcium disodium anhydrous, Edetic acid, Edoxaban, Edrophonium, Efalizumab, Efonidipine, Emapalumab, Emtricitabine, Enalaprilat, Enoxaparin, Enzalutamide, Epimestrol, Epirizole, Epirubicin, Epitizide, Eplerenone, Epoprostenol, Eptifibatide, Equol, Eribulin, Ertapenem, Ertugliflozin, Erythropoietin, Estazolam, Esterified estrogens, Estradiol, Estradiol acetate, Estradiol benzoate, Estradiol cypionate, Estradiol dienanthate, Estradiol valerate, Estramustine, Estriol, Estrone, Estrone sulfate, Eszopiclone, Etacrynic acid, Etafedrine, Etanercept, Ethambutol, Ethenzamide, Ethinylestradiol, Ethoxzolamide, Ethyl biscoumacetate, Etidronic acid, Etodolac, Etofenamate, Etomidate, Etonogestrel, Etoperidone, Etoposide, Etoricoxib, Eucalyptus oil, Evening primrose oil, Everolimus, Ezogabine, Fenbufen, Fenofibrate, Fenofibric acid, Fenoldopam, Fenoprofen, Fenproporex, Fenquizone, Fentanyl, Fentiazac, Ferulic acid, Fesoterodine, Fibrinolysin, Fingolimod, Firocoxib, Flavoxate, Floctafenine, Flomoxef, Florbetaben (18F), Florbetapir (18F), Floxuridine, Fluclorolone, Fluconazole, Flucytosine, Fludarabine, Fludeoxyglucose (18F), Fludrocortisone, Fluindione, Flumazenil, Flunisolide, Flunixin, Fluocinolone acetonide, Fluocinonide, Fluocortin, Fluocortolone, Fluorometholone, Fluorouracil, Fluperolone, Flupirtine, Fluprednidene, Fluprednisolone, Flurazepam, Flurbiprofen, Flutamide, Fluticasone, Fluticasone furoate, Fluticasone propionate, Fluvoxamine, Folic acid, Fomepizole, Fondaparinux, Formestane, Formononetin, Foscarnet, Fosfomycin, Fosinopril, Framycetin, Furosemide, G17DT, Gabapentin enacarbil, Gabexate, Gadobenic acid, Gadodiamide, Gadofosveset trisodium, Gadopentetic acid, Gadoteric acid, Gadoteridol, Gallium nitrate, Ganciclovir, Gemcitabine, Gemfibrozil, Gemtuzumab ozogamicin, Geneticin, Gentamicin, Gentamicin C1a, GI-5005, Gimeracil, Givosiran, Glatiramer, Glipizide, Glycerol phenylbutyrate, Golimumab, Golodirsen, Goserelin, Guacetisal, Guanethidine, Guanfacine, Guselkumab, Gusperimus, Haemophilus influenzae type B capsular polysaccharide meningococcal outer membrane protein conjugate antigen, Haemophilus influenzae type B strain 1482 capsular polysaccharide tetanus toxoid conjugate antigen, Haemophilus influenzae type B strain 20752 capsular polysaccharide tetanus toxoid conjugate antigen, Haloperidol, Heparin, Hepatitis A Vaccine, Hepatitis B Vaccine (Recombinant), Hexestrol, Human adenovirus e serotype 4 strain cl-68578 antigen, Human interferon omega-1, Human rabies virus immune globulin, Hydralazine, Hydrochlorothiazide, Hydrocortisone acetate, Hydrocortisone butyrate, Hydrocortisone succinate, Hydroflumethiazide, Hydrolyzed Cephalothin, Hydromorphone, Hydroxocobalamin, Hydroxychloroquine, Hydroxyethyl Starch, Hydroxytyrosol, Hydroxyurea, Hygromycin B, Hypericin, Ibandronate, Ibritumomab tiuxetan, Ibrutinib, Ibudilast, Ibuprofen, Ibuproxam, Ibutilide, Icatibant, Icosapent, Icosapent ethyl, Idarubicin, Idarucizumab, Idebenone, Idelalisib, Idraparinux, Ifetroban, Ifosfamide, Iloprost, Imatinib, Imidafenacin, Imidazole salicylate, Imipramine, Incadronic acid, Indapamide, Indigotindisulfonic acid, Indisulam, Indobufen, Indomethacin, Indoprofen, Inebilizumab, Infliximab, Influenza A virus A/Brisbane/59/2007(H1N1) antigen (propiolactone inactivated), Influenza A virus A/Brisbane/59/2007(H1N1) hemagglutinin antigen (propiolactone inactivated), Influenza A virus A/California/7/2009 (H1N1) live (attenuated) antigen, Influenza A virus A/California/7/2009 X-181 (H1N1) antigen (propiolactone inactivated), Influenza A virus A/California/7/2009 X-181 (H1N1) hemagglutinin antigen (propiolactone inactivated), Influenza A virus A/Perth/16/2009 (H3N2) live (attenuated) antigen, Influenza A virus A/Uruguay/716/2007(H3N2) antigen (propiolactone inactivated), Influenza A virus A/Victoria/210/2009 X-187 (H3N2) antigen (formaldehyde inactivated), Influenza A virus A/Victoria/210/2009 X-187 (H3N2) hemagglutinin antigen (formaldehyde inactivated), Influenza B virus B/Brisbane/60/2008 antigen (formaldehyde inactivated), Influenza B virus B/Brisbane/60/2008 antigen (propiolactone inactivated), Influenza B virus B/Brisbane/60/2008 hemagglutinin antigen (formaldehyde inactivated), Influenza B virus B/Brisbane/60/2008 hemagglutinin antigen (propiolactone inactivated), INGN 225, Inosine pranobex, Inositol, Inotersen, Interferon alfa, Interferon alfa-2a, Recombinant, Interferon alfa-2b, Interferon alfa-n1, Interferon alfa-n3, Interferon alfacon-1, Interferon beta-1b, Interferon gamma-1b, Invert sugar, Iobenguane sulfate I-123, Iodixanol, Ioflupane I-123, Iopromide, Iothalamic acid, Ioversol, Ioxilan, Ipecac, Ipilimumab, Irinotecan, Isepamicin, Isoflavone, Isoniazid, Isosorbide, Isosorbide mononitrate, Isosulfan blue, Isotretinoin, Isoxicam, Isradipine, Ixabepilone, Ixazomib, Ixekizumab, Japanese encephalitis virus strain sa 14-14-2 antigen (formaldehyde inactivated), Kanamycin, Kebuzone, Ketamine, Ketanserin, Ketazolam, Ketoprofen, Ketorolac, Labetalol, Lamivudine, Lamotrigine, Latamoxef, Ledipasvir, Leflunomide, Lepirudin, Lesinurad, Letaxaban, Leuprolide, Levobupivacaine, Levocarnitine, Levocetirizine, Levofloxacin, Levomilnacipran, Levosalbutamol, Linezolid, Linsidomine, Liothyronine, Lipegfilgrastim, Lisinopril, Lithium carbonate, Lithium cation, Lithium citrate, Lithium hydroxide, Lixisenatide, Lofexidine, Lomustine, Lonazolac, Lopinavir, Loracarbef, Lorazepam, Lorcaserin, Lornoxicam, Lorpiprazole, Loxoprofen, Lubiprostone, Lumiracoxib, Macitentan, Magnesium, Magnesium carbonate, Magnesium chloride, Magnesium hydroxide, Magnesium salicylate, Magnesium trisilicate, Mangafodipir, Mannitol, Maprotiline, Mebutizide, Mecamylamine, Mechlorethamine, Meclofenamic acid, Medroxyprogesterone acetate, Mefenamic acid, Mefruside, Megestrol acetate, Melagatran, Melengestrol, Meloxicam, Melperone, Melphalan, Memantine, Meperidine, Mepivacaine, Mepolizumab, Meprednisone, Mercaptopurine, Meropenem, Mersalyl, Mesalazine, Mestranol, Metamfetamine, Metamizole, Metaxalone, Metformin, Methadone, Methallenestril, Methazolamide, Methimazole, Methotrexate, Methoxsalen, Methoxy polyethylene glycol-epoetin beta, Methyclothiazide, Methyldopa, Methylene blue, Methylnaltrexone, Methylphenidate, Methylprednisolone, Methyltestosterone, Meticrane, Metoclopramide, Metolazone, Metoprolol, Metyrapone, Midazolam, Migalastat, Milnacipran, Milrinone, Mirabegron, Mitomycin, Mitoxantrone, Mizoribine, Moderna COVID-19 Vaccine, Modified vaccinia ankara, Mofebutazone, Mometasone, Mometasone furoate, Monomethyl fumarate, Monteplase, Morniflumate, Moxestrol, Moxisylyte, Muromonab, Muzolimine, Mycophenolate mofetil, Mycophenolic acid, N-acetyltyrosine, N-methylnicotinamide, Nabumetone, Nadolol, Nadroparin, Nafamostat, Naftopidil, Naldemedine, Nalmefene, Naloxone, Naproxen, Natalizumab, Nateglinide, Neamine, Nedaplatin, Nedocromil, Nefazodone, Nelarabine, Neomycin, Netilmicin, Nicorandil, Nifedipine, Nifenazone, Nilotinib, Nilutamide, Nimesulide, Nisoldipine, Nitric Oxide, Nitroaspirin, Nitrofurantoin, Nitroprusside, NS-398, Obinutuzumab, Ocrelizumab, Octinoxate, Olaparib, Olsalazine, Opium, Oseltamivir, Otamixaban, Oxabolone cipionate, Oxacillin, Oxaliplatin, Oxaprozin, Oxazepam, Oxybenzone, Oxyphenbutazone, Oxyquinoline, Ozanimod, Paclitaxel, Palbociclib, Palifermin, Paliperidone, Palonosetron, Pamidronic acid, Panobinostat, Pantoprazole, Paramethasone, Parecoxib, Parnaparin, Paromomycin, Patent Blue, Pazopanib, Peficitinib, Pegaptanib, Pegaspargase, Peginesatide, Peginterferon alfa-2a, Peginterferon alfa-2b, Peginterferon beta-1a, Pemetrexed, Penbutolol, Penicillamine, Pentaerythritol tetranitrate, Pentamidine, Pentastarch, Pentetic acid, Pentobarbital, Pentosan polysulfate, Pentostatin, Pentoxifylline, Perindopril, Permethrin, Pertussis vaccine, PEV3A, Phenazopyridine, Phenelzine, Phenindione, Phenprocoumon, Phentolamine, Phenylalanine, Phenylbutazone, Pholcodine, Phosphocreatine, Phosphoric acid, Phylloquinone, Picosulfuric acid, Picotamide, Pidotimod, Pimecrolimus, Pindolol, Piperacillin, Piracetam, Pirarubicin, Piretanide, Pirfenidone, Pirlindole, Piroxicam, Pirprofen, Pitolisant, Plazomicin, Plerixafor, Polyestradiol phosphate, Polyethylene glycol 400, Polythiazide, Pomalidomide, Ponatinib, Potassium, Potassium acetate, Potassium bicarbonate, Potassium cation, Potassium chloride, Potassium citrate, Potassium nitrate, Potassium perchlorate, Potassium sulfate, Pralatrexate, Pralidoxime, Pramipexole, Prasugrel, Prednisolone, Prednisone, Prednylidene, Pregabalin, Probenecid, Procainamide, Procaine benzylpenicillin, Procarbazine, Proglumetacin, Promestriene, Promethazine, Propacetamol, Propantheline, Propiverine, Propranolol, Propylthiouracil, Propyphenazone, Proquazone, Protein C, Protein S human, Prucalopride, Puromycin, Pyrantel, Pyrazinamide, Pyridoxine, Pyrithione, Quetiapine, Quinestrol, Quinethazone, Quinidine, Rabeprazole, Rabies virus inactivated antigen, A, Rabies virus inactivated antigen, B, Raltitrexed, Ramatroban, Ramelteon, Ranitidine, Ranolazine, Rasagiline, Ravulizumab, Relcovaptan, Reserpine, Resorcinol, Resveratrol, Reteplase, Reviparin, Ribavirin, Ribostamycin, Ridogrel, Rilonacept, Rindopepimut, Risankizumab, Risedronic acid, Rituximab, Rivaroxaban, Rizatriptan, Robenacoxib, Rofecoxib, Roflumilast, Rolofylline, Ropivacaine, Rosiglitazone, Rotavirus vaccine, Rozanolixizumab, Rubella virus vaccine, Ruxolitinib, Sacubitril, Salbutamol, Salicylamide, Salicylic acid, Salmon calcitonin, Salsalate, Sarilumab, Sarpogrelate, Saruplase, Saxagliptin, SC-236, Secobarbital, Secukinumab, Selenious acid, Selenium, Semuloparin, Sevoflurane, Sibutramine, Siltuximab, Siponimod, Sipuleucel-T, Sirolimus, Sirukumab, Sisomicin, Sitagliptin, Smallpox (Vaccinia) Vaccine, Live, Sodium acetate, Sodium aurothiomalate, Sodium citrate, Sodium fluoride, Sodium sulfate, Sofosbuvir, Solriamfetol, Sorafenib, Sorbitol, Spiradoline, Spironolactone, SRP 299, Stepronin, Stiripentol, Streptokinase, Streptomycin, Streptozocin, Strontium chloride, Sucralfate, Sulbactam, Sulfadiazine, Sulfamethoxazole, Sulfasalazine, Sulfinpyrazone, Sulindac, Sulodexide, Sumatriptan, Sunitinib, Suxibuzone, Synthetic Conjugated Estrogens, A, Synthetic Conjugated Estrogens, B, Tacrolimus, Tadalafil, Talniflumate, Tamsulosin, Tasimelteon, Tecemotide, Technetium Tc-99m exametazime, Technetium Tc-99m mebrofenin, Technetium Tc-99m oxidronate, Technetium Tc-99m pyrophosphate, Tedizolid phosphate, Teduglutide, Tegafur, Telavancin, Temazepam, Temozolomide, Temsirolimus, Tenecteplase, Tenidap, Teniposide, Tenofovir, Tenofovir alafenamide, Tenofovir disoproxil, Tenoxicam, Tepoxalin, Terbutaline, Teriflunomide, Tesmilifene, Testolactone, Testosterone, Testosterone cypionate, Testosterone enanthate, Testosterone propionate, Testosterone undecanoate, Tetracycline, Tetradecyl hydrogen sulfate (ester), Tetrandrine, TG4010, Thalidomide, Theobromine, Thiabendazole, Thiethylperazine, Thiotepa, Tiapride, Tiaprofenic acid, Tibolone, Ticagrelor, Ticlopidine, Tienilic acid, Tiludronic acid, Timolol, Tinidazole, Tinoridine, Tinzaparin, Tioclomarol, Tioguanine, Tiopronin, Tiotropium, Tirofiban, Tixocortol, Tobramycin, Tocilizumab, Tocopherol, Tocopherylquinone, Tofacitinib, Tolazamide, Tolbutamide, Tolcapone, Tolfenamic acid, Tolmetin, Toloxatone, Tolterodine, Tolvaptan, Topiramate, Topiroxostat, Topotecan, Torasemide, Tositumomab, Trabectedin, Tramadol, Trametinib, Tranilast, Trapidil, Trastuzumab, Trastuzumab emtansine, Tretinoin, Triamcinolone, Triamterene, Triazolam, Trichlormethiazide, Triethylenetetramine, Trifluridine, Triflusal, Trilostane, Trimebutine, Trimethoprim, Trimetrexate, Triptolide, Trofosfamide, Tropisetron, Troxerutin, Typhoid vaccine, Typhoid Vaccine Live, Typhoid Vi polysaccharide vaccine, Ularitide, Urokinase, Vaborbactam, Valaciclovir, Valbenazine, Valdecoxib, Valganciclovir, Vancomycin, Varenicline, Varicella Zoster Vaccine (Live/attenuated), Varicella Zoster Vaccine (Recombinant), Vedolizumab, Venlafaxine, Verapamil, Vibrio cholerae CVD 103-HgR strain live antigen, Vilanterol, Viloxazine, Vinblastine, Vincristine, Vindesine, Vinorelbine, Vitespen, Voclosporin, Vorapaxar, Vorinostat, Vortioxetine, Warfarin, Wortmannin, Ximelagatran, Xipamide, Yellow Fever Vaccine, Yersinia pestis 195/p antigen (formaldehyde inactivated), Zaleplon, Zaltoprofen, Zanamivir, Zeranol, Zidovudine, Zinc citrate, Zoledronic acid, Zomepirac, Zonisamide</data>
  <data key="d13">Lenalidomide</data>
  <data key="d14">https://www.drugbank.ca/structures/DB00480/image.svg</data>
  <data key="d15">Drug</data>
  <data key="d16">4</data>
  <data key="d17">0.16466012122583973</data>
  <data key="d18">0.002550554172977817</data>
  <data key="d19">0.00015374532293492506</data>
  <data key="d20">0</data>
  <data key="d21">155</data>
  <data key="d22">#FC5F67</data>
  <data key="d23">#FB3640</data>
</node>
<node id="Tumor necrosis factor ligand superfamily member 11">
  <data key="d24">TNFSF11</data>
  <data key="d0">O14788</data>
  <data key="d25">Not Available</data>
  <data key="d26">Humans</data>
  <data key="d27">Secreted protein</data>
  <data key="d28">Not Available</data>
  <data key="d29">Cell membrane</data>
  <data key="d30">TNFRSF11B, TNFRSF11A, TRAF6, FOS, TNFSF12, TNFRSF1B, CTSK, NFATC1, TNFSF13B</data>
  <data key="d31">Bone Diseases, Malignant Neoplasms, Primary malignant neoplasm, Periodontal Diseases, Secondary Neoplasm, Mammary Neoplasms, Cardiovascular Diseases, Diabetes Mellitus, Giant Cell Tumors, Bone neoplasms, Prostatic Neoplasms, Chronic Kidney Diseases, Diabetic Neuropathies, Herpes Simplex Infections, Inflammatory Bowel Diseases, Liver diseases, Lymphoma, Osteoporotic Fractures, Adenocarcinoma, Autoimmune Diseases, Bacterial Infections, Congenital Heart Defects, Hypertensive disease, Respiration Disorders, Respiratory Tract Diseases, Soft Tissue Neoplasms, Stomach Neoplasms, Malignant neoplasm of mouth, Neuroendocrine Tumors, Neuropathy, Oral infection, Secondary malignant neoplasm of soft tissues, Peripheral Arterial Diseases</data>
  <data key="d32">AMGN-0007, Denosumab, Lenalidomide, Thiocolchicoside</data>
  <data key="d33">https://www.drugbank.ca/polypeptides/O14788</data>
  <data key="d13">Tumor necrosis factor ligand superfamily member 11</data>
  <data key="d14">https://cdn.rcsb.org/images/structures/ot/not available/not available_model-1.jpeg</data>
  <data key="d15">Target</data>
  <data key="d16">1</data>
  <data key="d17">0.13746771687436354</data>
  <data key="d18">0.0</data>
  <data key="d19">8.766765301458971e-06</data>
  <data key="d20">0</data>
  <data key="d21">0</data>
  <data key="d22">#12EAEA</data>
  <data key="d23">#0EBEBE</data>
</node>
<node id="Cadherin-5">
  <data key="d24">CDH5</data>
  <data key="d0">P33151</data>
  <data key="d25">Not Available</data>
  <data key="d26">Humans</data>
  <data key="d27">Not Available</data>
  <data key="d28">Not Available</data>
  <data key="d29">Cell junction</data>
  <data key="d30">KDR, CTNND1, PECAM1, VEGFA, CTNNB1, JUP, PTPRJ, RHOA, IQGAP1, RAC1</data>
  <data key="d31">Mammary Neoplasms, Colorectal Neoplasms, Malignant Neoplasms, Primary malignant neoplasm, Diabetes Mellitus, Endocrine System Diseases, Congenital Heart Defects, Ventricular Septal Defects, Kidney Diseases, Neoplasms, Vascular Tissue, Vascular Diseases</data>
  <data key="d32">FX06, Lenalidomide</data>
  <data key="d33">https://www.drugbank.ca/polypeptides/P33151</data>
  <data key="d13">Cadherin-5</data>
  <data key="d14">https://cdn.rcsb.org/images/structures/ot/not available/not available_model-1.jpeg</data>
  <data key="d15">Target</data>
  <data key="d16">1</data>
  <data key="d17">0.13746771687436354</data>
  <data key="d18">0.0</data>
  <data key="d19">8.766765301458971e-06</data>
  <data key="d20">0</data>
  <data key="d21">0</data>
  <data key="d22">#12EAEA</data>
  <data key="d23">#0EBEBE</data>
</node>
<node id="Ramelteon">
  <data key="d0">DB00980</data>
  <data key="d1">CCC(=O)NCC[C@@H]1CCC2=C1C3=C(C=C2)OCC3</data>
  <data key="d2">N</data>
  <data key="d3">N05</data>
  <data key="d4">N05C</data>
  <data key="d5">N05CH</data>
  <data key="d6">N05CH02</data>
  <data key="d7">Melatonin receptor type 1A, Melatonin receptor type 1B</data>
  <data key="d8">Cytochrome P450 1A2, Cytochrome P450 2C19, Cytochrome P450 3A4, Cytochrome P450 2C9</data>
  <data key="d9"></data>
  <data key="d10"></data>
  <data key="d11">Membrane receptor, Membrane receptor</data>
  <data key="d12">(R)-warfarin, (S)-Warfarin, 2,5-Dimethoxy-4-ethylthioamphetamine, 4-Bromo-2,5-dimethoxyamphetamine, 4-Methoxyamphetamine, 5-methoxy-N,N-dimethyltryptamine, 6-O-benzylguanine, 7-Nitroindazole, 7,8-Dichloro-1,2,3,4-tetrahydroisoquinoline, 8-azaguanine, 8-chlorotheophylline, 9-Deazaguanine, 9-Methylguanine, Abacavir, Abametapir, Abatacept, Abiraterone, Acarbose, Aceclofenac, Acefylline, Acemetacin, Acenocoumarol, Acepromazine, Aceprometazine, Acetaminophen, Acetazolamide, Acetohexamide, Acetophenazine, Acetyl sulfisoxazole, Acetylglycinamide chloral hydrate, Acetylsalicylic acid, Aclidinium, Acrivastine, Acyclovir, Adalimumab, Adefovir, Adefovir dipivoxil, Adinazolam, Adipiplon, Afelimomab, Agomelatine, Ajulemic acid, Alaproclate, Albendazole, Albinterferon Alfa-2B, Albutrepenonacog alfa, Alclofenac, Alcuronium, Aldesleukin, Alfaxalone, Alfentanil, Alimemazine, Allobarbital, Allopurinol, Allylestrenol, Almasilate, Alminoprofen, Almotriptan, Alogliptin, Alosetron, Alpelisib, Alphacetylmethadol, Alphaprodine, Alprazolam, Alprenolol, Alverine, Amantadine, Amikacin, Amiloride, Amineptine, Aminophenazone, Aminophylline, Amiodarone, Amisulpride, Amitriptyline, Amitriptylinoxide, Ammonium chloride, Amobarbital, Amodiaquine, Amoxapine, Amoxicillin, Amperozide, Amphetamine, Amphotericin B, Ampicillin, Amprenavir, Amrinone, Anagrelide, Anakinra, Ancestim, Aniracetam, Anisotropine methylbromide, Antihemophilic Factor (Recombinant), PEGylated, Antipyrine, Antithrombin III human, Antrafenine, Apalutamide, APD791, Apixaban, Apomorphine, Apramycin, Apremilast, Aprepitant, Aprobarbital, Apronalide, Arachidonic Acid, Arbaclofen Placarbil, Arbekacin, Arformoterol, Aripiprazole, Aripiprazole lauroxil, Armodafinil, Arotinolol, Arsenic trioxide, Artemether, Artenimol, Asenapine, Asunaprevir, Atazanavir, Atomoxetine, Atovaquone, Atracurium, Atracurium besylate, Atropine, Auranofin, Aurothioglucose, Avapritinib, Avasimibe, Avatrombopag, Axitinib, Azacitidine, Azaperone, Azapropazone, Azathioprine, AZD-3043, Azelaic acid, Azelastine, Azosemide, Aztreonam, Bacitracin, Baclofen, Balsalazide, Bamifylline, Barbexaclone, Barbital, Baricitinib, Batefenterol, Beclamide, Belinostat, Benactyzine, Bendamustine, Bendroflumethiazide, Benmoxin, Benorilate, Benoxaprofen, Benperidol, Benserazide, Bentazepam, Benzatropine, Benzbromarone, Benzilone, Benznidazole, Benzoctamine, Benzodiazepine, Benzphetamine, Benzquinamide, Benzthiazide, Benzydamine, Benzyl alcohol, Bepotastine, beta-Naphthoflavone, Betaxolol, Bevonium, Bexarotene, Bicalutamide, Bicifadine, Bicisate, Bifemelane, Bifeprunox, Binimetinib, Biperiden, Bismuth subgallate, Bisoprolol, Bisoxatin, BL-1020, Black cohosh, Bleomycin, Blonanserin, Bornaprine, Bortezomib, Bosentan, Botulinum toxin type A, Botulinum Toxin Type B, Brexanolone, Brexpiprazole, Brilaroxazine, Brimonidine, Brincidofovir, Brivaracetam, Brofaromine, Bromazepam, Bromisoval, Bromocriptine, Bromotheophylline, Bromperidol, Brompheniramine, Brotizolam, Buclizine, Budesonide, Bufotenine, Bufylline, Bumadizone, Bumetanide, Buprenorphine, Bupropion, Buspirone, Butabarbital, Butalbital, Butaperazine, Butobarbital, Butorphanol, Butriptyline, Butylscopolamine, Cabergoline, Cabozantinib, Cafedrine, Caffeine, Camazepam, Camylofin, Canagliflozin, Canakinumab, Candesartan, Candesartan cilexetil, Cannabidiol, Cannabidivarin, Cannabinol, Canrenoic acid, Canrenone, Capecitabine, Capmatinib, Capreomycin, Capsaicin, Captodiame, Carbamazepine, Carbaspirin calcium, Carbidopa, Carbinoxamine, Carboplatin, Carbromal, Carbutamide, Carfentanil, Carfentanil, C-11, Cariprazine, Carisbamate, Carisoprodol, Carmustine, Caroxazone, Carprofen, Carvedilol, Cathinone, Cefacetrile, Cefaclor, Cefadroxil, Cefaloridine, Cefalotin, Cefamandole, Cefapirin, Cefatrizine, Cefazedone, Cefazolin, Cefbuperazone, Cefcapene, Cefdinir, Cefditoren, Cefepime, Cefetamet, Cefmenoxime, Cefmetazole, Cefminox, Cefodizime, Cefonicid, Cefoperazone, Ceforanide, Cefotaxime, Cefotetan, Cefotiam, Cefoxitin, Cefozopran, Cefpiramide, Cefpirome, Cefpodoxime, Cefprozil, Cefradine, Cefroxadine, Cefsulodin, Ceftaroline fosamil, Ceftazidime, Ceftezole, Ceftibuten, Ceftizoxime, Ceftobiprole, Ceftolozane, Ceftriaxone, Cefuroxime, Celecoxib, Cenobamate, Cepeginterferon alfa-2B, Cephalexin, Cephaloglycin, Cephalothin Group, Ceritinib, Cerivastatin, Cerlapirdine, Certolizumab pegol, Cetirizine, Cevimeline, Chloral hydrate, Chloramphenicol, Chlordiazepoxide, Chlorhexadol, Chlormezanone, Chloroquine, Chlorothiazide, Chloroxylenol, Chlorpheniramine, Chlorphenoxamine, Chlorproethazine, Chlorpromazine, Chlorpropamide, Chlorprothixene, Chlorthalidone, Chlorzoxazone, Choline C 11, Choline magnesium trisalicylate, Choline salicylate, Chondroitin sulfate, Chromic chloride, Chromic citrate, Chromic nitrate, Chromium, Chromium gluconate, Chromium nicotinate, Chromous sulfate, Cicletanine, Cidofovir, Cilansetron, Cilostazol, Cimetidine, Cimicoxib, Cinacalcet, Cinazepam, Cinitapride, Cinnarizine, Cinolazepam, Cinoxacin, Ciprofloxacin, Cisapride, Cisatracurium, Cisplatin, Citalopram, Clemastine, Clevidipine, Clidinium, Clinafloxacin, Clobazam, Clofarabine, Clofenamide, Clomethiazole, Clomipramine, Clonazepam, Clonidine, Clonixin, Clopamide, Clopenthixol, Clopidogrel, Clorazepic acid, Clorexolone, Clorgiline, Clothiapine, Clotiazepam, Clove oil, Cloxazolam, Clozapine, Cocaine, Codeine, Colchicine, Colistimethate, Colistin, Conivaptan, Conjugated estrogens, Corifollitropin alfa, Coumarin, Curcumin sulfate, Cyamemazine, Cyanocobalamin, Cyclizine, Cyclobarbital, Cyclobenzaprine, Cyclopenthiazide, Cyclophosphamide, Cyclopropane, Cyclosporine, Cyclothiazide, Cycrimine, Cyproheptadine, Cyproterone acetate, Dabigatran etexilate, Dabrafenib, Dacarbazine, Dacomitinib, Dalfampridine, Dantrolene, Dapagliflozin, Dapoxetine, Dapsone, Daptomycin, Darifenacin, Dasatinib, Deanol, Decamethonium, Deferasirox, Deferiprone, Delafloxacin, Delavirdine, Delorazepam, Deramciclane, Desflurane, Desipramine, Desloratadine, Desmopressin, Desogestrel, Desomorphine, Desvenlafaxine, Detomidine, Deutetrabenazine, Dexbrompheniramine, Dexetimide, Dexfenfluramine, Dexibuprofen, Dexketoprofen, Dexlansoprazole, Dexloxiglumide, Dexmedetomidine, Dexmethylphenidate, Dexpanthenol, Dexrabeprazole, Dexrazoxane, Dextofisopam, Dextran, Dextromethorphan, Dextromoramide, Dextropropoxyphene, Dezocine, Diacerein, Diamorphine, Diatrizoate, Diazepam, Diazoxide, Dibenzepin, Dichloralphenazone, Dichlorobenzyl alcohol, Diclofenac, Diclofenamide, Dicoumarol, Dicyclomine, Didanosine, Dienogest, Diethyl ether, Diethylpropion, Diethylstilbestrol, Difemerine, Difenoxin, Difenpiramide, Difloxacin, Diflunisal, Difluocortolone, Digoxin, Dihexyverine, Dihydralazine, Dihydrocodeine, Dihydroergotamine, Dihydroetorphine, Dihydromorphine, Dihydrostreptomycin, Diltiazem, Dimenhydrinate, Dimercaprol, Dimetacrine, Dimethyl sulfoxide, Dimethyltryptamine, Dimetindene, Diphemanil, Diphenhydramine, Diphenidol, Diphenoxylate, Disopyramide, Dixyrazine, DL-Methylephedrine, Dobutamine, Doconexent, Dolasetron, Domoic Acid, Domperidone, Donepezil, Dopamine, Doramectin, Doripenem, Dosulepin, Dotarizine, Dovitinib, Doxacurium, Doxazosin, Doxefazepam, Doxepin, Doxofylline, Doxycycline, Doxylamine, DPDPE, Dronabinol, Droperidol, Drospirenone, Drotebanol, Droxicam, Droxidopa, Duloxetine, Dyclonine, Dyphylline, Ecopipam, Edivoxetine, Edoxaban, Edrophonium, Efavirenz, Efonidipine, Eletriptan, Eltanolone, Eltoprazine, Eltrombopag, Emapalumab, Emepronium, Emetonium iodide, Emtricitabine, Emylcamate, Enalaprilat, Enasidenib, Enflurane, Enoxacin, Enrofloxacin, Entacapone, Entecavir, Enzalutamide, Eperisone, Epinastine, Epinephrine, Epirizole, Epitizide, Eplerenone, Eplivanserin, Epoprostenol, Erdafitinib, Ergoloid mesylate, Ergometrine, Ergotamine, Erlotinib, Ertapenem, Ertugliflozin, Escitalopram, Esketamine, Eslicarbazepine, Eslicarbazepine acetate, Esmirtazapine, Esomeprazole, Esreboxetine, Estazolam, Estradiol, Estradiol acetate, Estradiol benzoate, Estradiol cypionate, Estradiol dienanthate, Estradiol valerate, Estrone, Estrone sulfate, Eszopiclone, Etacrynic acid, Etafedrine, Etamiphylline, Etanautine, Etanercept, Ethadione, Ethambutol, Ethanol, Ethchlorvynol, Ethenzamide, Ethinylestradiol, Ethosuximide, Ethotoin, Ethoxzolamide, Ethyl loflazepate, Ethylmorphine, Etifoxine, Etiracetam, Etizolam, Etodolac, Etofenamate, Etomidate, Etonogestrel, Etoperidone, Etoposide, Etoricoxib, Etorphine, Etravirine, Etybenzatropine, Eucalyptus oil, Evening primrose oil, Ezogabine, Fabomotizole, Famotidine, Fazadinium bromide, Febarbamate, Fedratinib, Felbamate, Felodipine, Fenbufen, Fencamfamin, Fenethylline, Fenfluramine, Fenofibrate, Fenofibric acid, Fenoldopam, Fenoprofen, Fenpiverinium, Fenproporex, Fenquizone, Fentanyl, Fentiazac, Fenyramidol, Fesoterodine, Firocoxib, Flavoxate, Flecainide, Flibanserin, Floctafenine, Flomoxef, Florbetaben (18F), Florbetapir (18F), Floxuridine, Fluanisone, Fluconazole, Flucytosine, Fludeoxyglucose (18F), Fludiazepam, Fluindione, Flumazenil, Flumequine, Flunarizine, Flunitrazepam, Flunixin, Fluocinolone acetonide, Fluorouracil, Fluoxetine, Flupentixol, Fluphenazine, Flupirtine, Flurazepam, Flurbiprofen, Fluspirilene, Flutamide, Fluticasone propionate, Fluvastatin, Fluvoxamine, Folic acid, Fomepizole, Fondaparinux, Formestane, Formoterol, Foscarnet, Fosfomycin, Fosinopril, Fosphenytoin, Fospropofol, Framycetin, Frovatriptan, Furafylline, Furazolidone, Furosemide, Gabapentin, Gabapentin enacarbil, Gaboxadol, Gadobenic acid, Gadodiamide, Gadofosveset trisodium, Gadopentetic acid, Gadoteric acid, Gadoteridol, Gallamine, Gallamine triethiodide, gamma-Hydroxybutyric acid, Ganciclovir, Gantacurium, Garenoxacin, Gatifloxacin, Gedocarnil, Gefitinib, Gemcitabine, Gemfibrozil, Gemifloxacin, Geneticin, Genistein, Gentamicin, Gentamicin C1a, Gepirone, Gestodene, Gimeracil, Ginkgo biloba, Givosiran, Glibornuride, Gliclazide, Glimepiride, Glipizide, Gliquidone, Glisoxepide, Glutethimide, Glyburide, Glycerol phenylbutyrate, Glycopyrronium, Golimumab, Golodirsen, Goserelin, Granisetron, Grepafloxacin, Griseofulvin, GTS-21, Guacetisal, Guanabenz, Guanethidine, Guanfacine, GW842166, Halazepam, Haloperidol, Halothane, Harmaline, Heptabarbital, Hesperetin, Hexafluronium, Hexamethonium, Hexapropymate, Hexobarbital, Hexocyclium, Homatropine methylbromide, Hydracarbazine, Hydralazine, Hydrochlorothiazide, Hydrocodone, Hydroflumethiazide, Hydrolyzed Cephalothin, Hydromorphone, Hydroxocobalamin, Hydroxyethyl Starch, Hydroxyzine, Hygromycin B, Hyoscyamine, Hypericin, Hypoxanthine, Ibipinabant, Ibuprofen, Ibuproxam, Ibutilide, Icatibant, Icosapent, Idalopirdine, Idarubicin, Idarucizumab, Idebenone, Ifenprodil, Iferanserin, Ifosfamide, Iloperidone, Imagabalin, Imatinib, Imidafenacin, Imidazole salicylate, Imipramine, Imipramine oxide, Indalpine, Indapamide, Indigotindisulfonic acid, Indiplon, Indisulam, Indobufen, Indomethacin, Indoprofen, Infliximab, Inosine pranobex, Inositol, Inotersen, Insulin beef, Insulin degludec, Insulin glargine, Insulin glulisine, Insulin human, Insulin lispro, Insulin peglispro, Insulin pork, Insulin tregopil, Interferon alfa, Interferon alfa-2a, Recombinant, Interferon alfa-2b, Interferon alfa-2c, Interferon alfa-n1, Interferon alfa-n3, Interferon alfacon-1, Interferon beta-1a, Interferon beta-1b, Interferon gamma-1b, Invert sugar, Iobenguane sulfate I-123, Iodixanol, Ioflupane I-123, Iopromide, Iothalamic acid, Ioversol, Ioxilan, Ipecac, Ipilimumab, Ipratropium, Iprazochrome, Iprindole, Iproclozide, Iproniazid, Irbesartan, Isavuconazole, Isepamicin, Isocarboxazid, Isoflavone, Isoflurane, Isoniazid, Isopropamide, Isosorbide, Isosorbide mononitrate, Isosulfan blue, Isotretinoin, Isoxicam, Isradipine, Istradefylline, Ixazomib, JNJ-26489112, Kanamycin, Kebuzone, Ketamine, Ketanserin, Ketazolam, Ketobemidone, Ketoconazole, Ketoprofen, Ketorolac, Labetalol, Lacosamide, Lamivudine, Lamotrigine, Lanicemine, Lansoprazole, Lapatinib, Lasmiditan, Latamoxef, Ledipasvir, Leflunomide, Lemborexant, Lenalidomide, Lenvatinib, Lesinurad, Letermovir, Letrozole, Leuprolide, Levacetylmethadol, Levetiracetam, Levobupivacaine, Levocarnitine, Levocetirizine, Levodopa, Levofloxacin, Levomilnacipran, Levorphanol, Levosalbutamol, Licofelone, Lidocaine, Linezolid, Liothyronine, Lisinopril, Lisofylline, Lisuride, Lithium carbonate, Lithium cation, Lithium citrate, Lithium hydroxide, Lixisenatide, Lobeglitazone, Lobucavir, Lofentanil, Lofepramine, Lofexidine, Lomefloxacin, Lonafarnib, Lonazolac, Lopinavir, Loprazolam, Loracarbef, Lorazepam, Lorcaserin, Lorlatinib, Lormetazepam, Lornoxicam, Lorpiprazole, Lortalamine, Losartan, Lovastatin, Loxapine, Loxoprofen, Lubiprostone, Luliconazole, Lumacaftor, Lumateperone, Lumiracoxib, Lurasidone, Lynestrenol, Lysergic acid diethylamide, m-Chlorophenylpiperazine, Macitentan, Magnesium carbonate, Magnesium chloride, Magnesium hydroxide, Magnesium salicylate, Magnesium sulfate, Magnesium trisilicate, Mangafodipir, Manidipine, Mannitol, Maprotiline, Mazaticol, Mazindol, Mebanazine, Mebeverine, Mebicar, Mebutamate, Mebutizide, Mecamylamine, Meclizine, Meclofenamic acid, Medazepam, Medetomidine, Medical Cannabis, Medifoxamine, Medroxyprogesterone acetate, Mefenamic acid, Mefruside, Megestrol acetate, Melatonin, Melitracen, Meloxicam, Melperone, Memantine, Menadione, Mepenzolate, Meperidine, Mephenoxalone, Mephenytoin, Mepivacaine, Meprobamate, Meptazinol, Mepyramine, Meropenem, Mersalyl, Mesalazine, Mesoridazine, Mestranol, Metahexamide, Metamfetamine, Metamizole, Metaxalone, Metergoline, Metformin, Methadone, Methadyl acetate, Methantheline, Methapyrilene, Methaqualone, Metharbital, Methazolamide, Methimazole, Methocarbamol, Methohexital, Methotrexate, Methotrimeprazine, Methoxsalen, Methoxyflurane, Methscopolamine, Methscopolamine bromide, Methsuximide, Methyclothiazide, Methyldopa, Methylene blue, Methylnaltrexone, Methylpentynol, Methylphenidate, Methylphenobarbital, Methyltestosterone, Methyprylon, Methysergide, Meticrane, Metixene, Metoclopramide, Metocurine, Metocurine iodide, Metolazone, Metoprolol, Metreleptin, Metronidazole, Metyrapone, Metyrosine, Mexiletine, Mianserin, Mibefradil, Miconazole, Midazolam, Midomafetamine, Midostaurin, Mifepristone, Migalastat, Milnacipran, Milrinone, Minaprine, Minocycline, Mirabegron, Mirtazapine, Mivacurium, MK-212, MMDA, Moclobemide, Modafinil, Mofebutazone, Molindone, Montelukast, Moperone, Moricizine, Morniflumate, Morphine, Mosapramine, Mosapride, Moxifloxacin, Moxisylyte, MRK-409, Muzolimine, Mycophenolate mofetil, Mycophenolic acid, N-(2-hydroxybenzyl)-2,5-dimethoxy-4-cyanophenylethylamine, N-acetyltyrosine, N-methylnicotinamide, Nabilone, Nabiximols, Nabumetone, Nadolol, Nafcillin, Naftidrofuryl, Nalbuphine, Naldemedine, Nalidixic acid, Nalmefene, Naloxegol, Naloxone, Naluzotan, Naphazoline, Naproxen, Naratriptan, Naronapride, Nateglinide, Neamine, Nebivolol, Nedaplatin, Nedocromil, Nefazodone, Nefiracetam, Nelfinavir, Nemonoxacin, Neocitrullamon, Neomycin, Neosaxitoxin, Netilmicin, Netupitant, Nevirapine, Nialamide, Niaprazine, Nicardipine, Niclosamide, Nicomorphine, Nicorandil, Nicotine, Nifedipine, Nifenazone, Nilotinib, Nilutamide, Nilvadipine, Nimesulide, Nisoldipine, Nisoxetine, Nitrazepam, Nitric Oxide, Nitroaspirin, Nitrofurantoin, Nitroprusside, Nitrous oxide, NN344, Nomifensine, Nordazepam, Norfloxacin, Norgestimate, Normethadone, Nortriptyline, Noscapine, NS-398, Obeticholic acid, Ocinaplon, Octamoxin, Octinoxate, Ofloxacin, Olanzapine, Oliceridine, Olodaterol, Olsalazine, Omeprazole, Ondansetron, Opipramol, Opium, Orbifloxacin, Oritavancin, Orphenadrine, Orvepitant, Osanetant, Oseltamivir, Osilodrostat, Osimertinib, Ospemifene, Otilonium, Oxabolone cipionate, Oxacillin, Oxaflozane, Oxandrolone, Oxaprotiline, Oxaprozin, Oxazepam, Oxazepam acetate, Oxcarbazepine, Oxiracetam, Oxitriptan, Oxitropium, Oxolinic acid, Oxprenolol, Oxtriphylline, Oxybenzone, Oxybutynin, Oxycodone, Oxymorphone, Oxypertine, Oxyphenbutazone, Oxyphencyclimine, Oxyphenonium, Oxyquinoline, Pagoclone, Paliperidone, Palmidrol, Palonosetron, Pamidronic acid, Pancuronium, Pantoprazole, Paraldehyde, Paramethadione, Parecoxib, Pargyline, Paromomycin, Paroxetine, Patent Blue, Pazopanib, Pazufloxacin, Pefloxacin, Pegaptanib, Peginesatide, Peginterferon alfa-2a, Peginterferon alfa-2b, Peginterferon beta-1a, Peldesine, Pemetrexed, Penbutolol, Penciclovir, Penfluridol, Pentaerythritol tetranitrate, Pentamidine, Pentastarch, Pentazocine, Pentetic acid, Penthienate, Pentifylline, Pentobarbital, Pentostatin, Pentoxifylline, Peppermint oil, Perampanel, Perazine, Pergolide, Periciazine, Perindopril, Permethrin, Perospirone, Perphenazine, Perphenazine enanthate, Phenacemide, Phenacetin, Phenazocine, Phenazopyridine, Phencyclidine, Phenelzine, Phenethylamine, Pheneturide, Phenglutarimide, Phenibut, Pheniprazine, Phenobarbital, Phenoperidine, Phenoxypropazine, Phenprobamate, Phenprocoumon, Phensuximide, Phentolamine, Phenylbutazone, Phenylephrine, Phenytoin, Pholcodine, Phosphocreatine, Phosphoric acid, Phylloquinone, Piclozotan, Picosulfuric acid, Pidotimod, Pimavanserin, Pimozide, Pinazepam, Pindolol, Pipamperone, Pipecuronium, Pipemidic acid, Pipenzolate, Piperacillin, Piperaquine, Piperidolate, Pipotiazine, Piracetam, Pirenzepine, Piretanide, Pirfenidone, Piritramide, Pirlindole, Piroxicam, Pirprofen, Pitavastatin, Pitolisant, Pivagabine, Pivhydrazine, Pizotifen, Plazomicin, Plerixafor, Poldine, Polyethylene glycol 400, Polythiazide, Pomalidomide, Potassium, Potassium acetate, Potassium bicarbonate, Potassium cation, Potassium chloride, Potassium citrate, Potassium nitrate, Potassium perchlorate, Potassium sulfate, Pralatrexate, Pralidoxime, Pralsetinib, Pramipexole, Pranlukast, Prasugrel, Prazepam, Praziquantel, Prednisone, Pregabalin, Pridinol, Prifinium, Primaquine, Primidone, Probenecid, Procainamide, Procaine, Procaine benzylpenicillin, Procarbazine, Prochlorperazine, Procyclidine, Profenamine, Progabide, Progesterone, Proglumetacin, Proguanil, Promazine, Promethazine, Propacetamol, Propafenone, Propanidid, Propantheline, Propentofylline, Propiomazine, Propiopromazine, Propiverine, Propofol, Propranolol, Propyphenazone, Proquazone, Prothipendyl, Protriptyline, Proxibarbal, Proxyphylline, Prucalopride, Prulifloxacin, PRX-08066, Psilocybin, Puromycin, Pyrantel, Pyrazinamide, Pyrazolam, Pyridoxine, Pyrithione, Pyrithyldione, Quazepam, Quetiapine, Quinethazone, Quinidine, Quinine, Quinupramine, Rabeprazole, Raclopride, Ramosetron, Ranitidine, Ranolazine, Rapacuronium, Rasagiline, Reboxetine, Regorafenib, Remacemide, Remifentanil, Remimazolam, Remoxipride, Renzapride, Reposal, Reserpine, Resorcinol, Resveratrol, Revefenacin, Rhein, Ribavirin, Ribostamycin, Rifabutin, Rifampicin, Rifamycin, Rifapentine, Rifaximin, Rilonacept, Riluzole, Rimonabant, Risperidone, Ritanserin, Ritonavir, Rivaroxaban, Rizatriptan, Robenacoxib, Rociverine, Rocuronium, Rofecoxib, Roflumilast, Rolipram, Rolofylline, Romifidine, Ropeginterferon alfa-2b, Ropinirole, Ropivacaine, Rosiglitazone, Rosoxacin, Rosuvastatin, Rotigotine, Rucaparib, Rufinamide, Rufloxacin, Rupatadine, Ruxolitinib, S-Ethylisothiourea, Sacubitril, Safinamide, Safrazine, Salbutamol, Salicylamide, Salicylic acid, Salmon calcitonin, Salsalate, Salvinorin A, Sarafloxacin, Saredutant, Sarpogrelate, Satralizumab, Saxagliptin, SC-236, Scopolamine, Secobarbital, Secukinumab, Selegiline, Selenious acid, Selenium, Selumetinib, Seproxetine, Seratrodast, Serotonin, Sertindole, Sertraline, Sevoflurane, Sibutramine, Sildenafil, Siltuximab, Simeprevir, Simvastatin, Siponimod, Sisomicin, Sitafloxacin, Sitagliptin, Sitaxentan, SLV319, Sodium acetate, Sodium aurothiomalate, Sodium fluoride, Sodium oxybate, Sodium sulfate, Sofosbuvir, Solifenacin, Solriamfetol, Sorafenib, Sorbitol, Sparfloxacin, Spiradoline, Spironolactone, St. John's Wort, Stiripentol, Streptomycin, Streptozocin, Strontium chloride, Styramate, Succinylcholine, Sucralfate, Sufentanil, Sulbactam, Sulfadiazine, Sulfadimethoxine, Sulfamethizole, Sulfamethoxazole, Sulfamoxole, Sulfaphenazole, Sulfapyridine, Sulfasalazine, Sulfinpyrazone, Sulfisoxazole, Sulindac, Sulpiride, Sulthiame, Sultopride, Sumatriptan, Surinabant, Suvorexant, Suxibuzone, Synthetic Conjugated Estrogens, A, Synthetic Conjugated Estrogens, B, Tacrine, Tacrolimus, Tadalafil, Talbutal, Talniflumate, Talopram, Tamoxifen, Tamsulosin, Tandospirone, Tapentadol, Taranabant, Tasimelteon, TD-8954, Technetium Tc-99m ciprofloxacin, Technetium Tc-99m exametazime, Technetium Tc-99m mebrofenin, Technetium Tc-99m oxidronate, Technetium Tc-99m pyrophosphate, Teduglutide, Tegafur, Tegaserod, Telavancin, Telmisartan, Temafloxacin, Temazepam, Temozolomide, Tenamfetamine, Tenidap, Teniposide, Tenofovir, Tenofovir alafenamide, Tenofovir disoproxil, Tenoxicam, Tepoxalin, Terbinafine, Terbutaline, Terfenadine, Teriflunomide, Testolactone, Testosterone, Testosterone cypionate, Testosterone enanthate, Testosterone propionate, Testosterone undecanoate, Tetrabenazine, Tetracycline, Tetradecyl hydrogen sulfate (ester), Tetrahydrocannabivarin, Tetrahydropalmatine, Tetrazepam, Tetrodotoxin, Thalidomide, Theobromine, Theodrenaline, Theophylline, Thiabendazole, Thiamylal, Thiazinam, Thiethylperazine, Thiocolchicoside, Thiopental, Thiopropazate, Thioproperazine, Thioridazine, Thiothixene, Thonzylamine, Tiagabine, Tianeptine, Tiapride, Tiaprofenic acid, Ticagrelor, Ticlopidine, Tiemonium iodide, Tienilic acid, Tiletamine, Tilidine, Tiludronic acid, Timepidium, Timolol, Tinidazole, Tinoridine, Tiopronin, Tiotropium, Tipranavir, Tirofiban, Tixocortol, Tizanidine, Tobramycin, Tocainide, Tocilizumab, Tocopherol, Tofisopam, Tolazamide, Tolbutamide, Tolcapone, Tolfenamic acid, Tolmetin, Toloxatone, Tolperisone, Tolterodine, Tolvaptan, Topiramate, Topiroxostat, Topotecan, Torasemide, Tositumomab, Trabectedin, Tramadol, Trametinib, Tramiprosate, Tranilast, Tranylcypromine, Trazodone, Treprostinil, Tretinoin, Triamterene, Triazolam, Tricaine, Trichlormethiazide, Trichloroethylene, Triclabendazole, Triclofos, Tridihexethyl, Triethylenetetramine, Trifluoperazine, Trifluperidol, Triflupromazine, Trifluridine, Trihexyphenidyl, Trimebutine, Trimethadione, Trimethobenzamide, Trimethoprim, Trimetrexate, Trimipramine, Triprolidine, Troglitazone, Tropatepine, Tropisetron, Trospium, Trovafloxacin, Tryptophan, Tubocurarine, Tucatinib, Ularitide, Umeclidinium, Urapidil, Urethane, Vabicaserin, Vaborbactam, Vadimezan, Valaciclovir, Valbenazine, Valdecoxib, Valganciclovir, Valnoctamide, Valproic acid, Valpromide, Valsartan, Vancomycin, Varenicline, Vecuronium, Vemurafenib, Venlafaxine, Veralipride, Verapamil, Vicriviroc, Vigabatrin, Vilanterol, Vilazodone, Viloxazine, Vinbarbital, Vinpocetine, Vinyl ether, Vinylbital, Vismodegib, Voriconazole, Vortioxetine, Voxelotor, Voxilaprevir, Warfarin, WIN 55212-2, Wortmannin, Xanthine, Ximelagatran, Xipamide, Xylazine, YKP-1358, Yohimbine, Zafirlukast, Zaleplon, Zaltoprofen, Zanamivir, Ziconotide, Zidovudine, Zileuton, Zimelidine, Ziprasidone, Zolazepam, Zolmitriptan, Zolpidem, Zomepirac, Zonisamide, Zopiclone, Zotepine, Zuclopenthixol</data>
  <data key="d13">Ramelteon</data>
  <data key="d14">https://www.drugbank.ca/structures/DB00980/image.svg</data>
  <data key="d15">Drug</data>
  <data key="d16">2</data>
  <data key="d17">0.15035467406157063</data>
  <data key="d18">3.1469103634052087e-07</data>
  <data key="d19">3.9339797980856087e-05</data>
  <data key="d20">0</data>
  <data key="d21">0</data>
  <data key="d22">#FC5F67</data>
  <data key="d23">#FB3640</data>
</node>
<node id="Diosmin">
  <data key="d0">DB08995</data>
  <data key="d1">C[C@H]1[C@@H]([C@H]([C@H]([C@@H](O1)OC[C@@H]2[C@H]([C@@H]([C@H]([C@@H](O2)OC3=CC(=C4C(=C3)OC(=CC4=O)C5=CC(=C(C=C5)OC)O)O)O)O)O)O)O)O</data>
  <data key="d2">C</data>
  <data key="d3">C05</data>
  <data key="d4">C05C</data>
  <data key="d5">C05CA</data>
  <data key="d6">C05CA53, C05CA03</data>
  <data key="d7">Aryl hydrocarbon receptor</data>
  <data key="d8"></data>
  <data key="d9"></data>
  <data key="d10"></data>
  <data key="d11">Transcription factor</data>
  <data key="d12"></data>
  <data key="d13">Diosmin</data>
  <data key="d14">https://www.drugbank.ca/structures/DB08995/image.svg</data>
  <data key="d15">Drug</data>
  <data key="d16">1</data>
  <data key="d17">0.14924077071247022</data>
  <data key="d18">0.0</data>
  <data key="d19">7.053476741851328e-05</data>
  <data key="d20">0</data>
  <data key="d21">0</data>
  <data key="d22">#FC5F67</data>
  <data key="d23">#FB3640</data>
</node>
<node id="Famotidine">
  <data key="d0">DB00927</data>
  <data key="d1">C1=C(N=C(S1)N=C(N)N)CSCC/C(=N/S(=O)(=O)N)/N</data>
  <data key="d2">A</data>
  <data key="d3">A02</data>
  <data key="d4">A02B</data>
  <data key="d5">A02BA</data>
  <data key="d6">A02BA03, A02BA53</data>
  <data key="d7">Histamine H2 receptor</data>
  <data key="d8">Cytochrome P450 1A2</data>
  <data key="d9"></data>
  <data key="d10">Solute carrier family 22 member 6, Solute carrier family 22 member 8, Solute carrier family 22 member 2, Multidrug and toxin extrusion protein 1</data>
  <data key="d11">Membrane receptor</data>
  <data key="d12">(R)-warfarin, 2,5-Dimethoxy-4-ethylamphetamine, 2,5-Dimethoxy-4-ethylthioamphetamine, 4-Bromo-2,5-dimethoxyamphetamine, 6-O-benzylguanine, 8-azaguanine, 8-chlorotheophylline, 9-Deazaguanine, 9-Methylguanine, Abafungin, Abexinostat, Acebutolol, Acefylline, Acenocoumarol, Aceprometazine, Acetaminophen, Acetyldigoxin, Acetylsalicylic acid, Acrivastine, Acyclovir, Adenosine, Agmatine, Agomelatine, Ajmaline, Albaconazole, Albendazole, Alfuzosin, Alimemazine, Allopurinol, Alosetron, Alprostadil, Amantadine, Amifampridine, Aminohippuric acid, Aminophenazone, Aminophylline, Amiodarone, Amisulpride, Amitriptyline, Amodiaquine, Amoxapine, Amphetamine, Amprenavir, Anagrelide, Anisodamine, Antazoline, Antipyrine, Apalutamide, Apomorphine, Apremilast, Aranidipine, Arformoterol, Aripiprazole, Aripiprazole lauroxil, Arsenic trioxide, Artemether, Asenapine, Aspartame, Astemizole, Asunaprevir, Ataluren, Atazanavir, Atomoxetine, Atropine, Avatrombopag, Avibactam, Axitinib, Azatadine, Azathioprine, Azelastine, Azimilide, Azithromycin, Bamifylline, Baricitinib, Bedaquiline, Bencyclane, Bendamustine, Benidipine, Benzatropine, Benzoic acid, Benzphetamine, Benzyl alcohol, Benzylpenicillin, Benzylpenicilloyl polylysine, Bepridil, Berotralstat, Betahistine, Betaxolol, Bicifadine, Bifonazole, Bilastine, Binimetinib, Bisacodyl, Bortezomib, Bosutinib, Bretylium, Bromazepam, Bromotheophylline, Brompheniramine, Buclizine, Budesonide, Bufylline, Bumetanide, Bunaftine, Bupranolol, Buserelin, Butriptyline, Cabotegravir, Cafedrine, Caffeine, Caprylic acid, Capsaicin, Captopril, Carbinoxamine, Cariporide, Carmustine, Carvedilol, Cefacetrile, Cefaclor, Cefadroxil, Cefaloridine, Cefalotin, Cefamandole, Cefazolin, Cefdinir, Cefditoren, Cefoperazone, Cefotaxime, Cefotiam, Cefpodoxime, Ceftibuten, Ceftizoxime, Ceftriaxone, Cefuroxime, Celiprolol, Cephalexin, Ceritinib, Cetirizine, Chlorcyclizine, Chloroquine, Chlorpheniramine, Chlorphentermine, Chlorpromazine, Chlorprothixene, Chlorzoxazone, Cholic Acid, Choline, Choline salicylate, Cibenzoline, Cicletanine, Cilastatin, Cilostazol, Cimetidine, Cinacalcet, Cinnarizine, Cinoxacin, Ciprofloxacin, Cisapride, Cisplatin, Citalopram, Citrulline, Clarithromycin, Clemastine, Clofarabine, Clofazimine, Clomipramine, Clonidine, Clopidogrel, Clozapine, Cocaine, Conjugated estrogens, Coumaphos, Crizotinib, CUDC-101, CUDC-907, Cyclic adenosine monophosphate, Cyclizine, Cyclobenzaprine, Cyproheptadine, Cysteamine, Dabigatran etexilate, Dabrafenib, Dacarbazine, Dalfampridine, Dapagliflozin, Darunavir, Dasatinib, Degarelix, Delafloxacin, Delamanid, Delavirdine, Desflurane, Desipramine, Desloratadine, Deutetrabenazine, Dexamethasone, Dexbrompheniramine, Dexchlorpheniramine, Dexchlorpheniramine maleate, Dexfenfluramine, Dexmethylphenidate, Dextroamphetamine, Dexverapamil, Dichlorvos, Diclofenac, Diethylpropion, Difloxacin, Digitoxin, Digoxin, Dihydralazine, Diltiazem, Dimenhydrinate, Dinoprostone, Diphenhydramine, Disopyramide, Disulfiram, Dofetilide, Dolasetron, Dolutegravir, Domperidone, Dopamine, Doripenem, Dosulepin, Doxepin, Doxofylline, Doxylamine, Dronedarone, Droperidol, Duloxetine, Ebastine, Edaravone, Efavirenz, Efonidipine, Eliglustat, Ellagic acid, Eltrombopag, Eluxadoline, Emedastine, Enalapril, Enasidenib, Encainide, Encorafenib, Enoxacin, Entecavir, Entinostat, Entrectinib, Eperisone, Epinastine, Epinephrine, Eribulin, Erlotinib, Erythromycin, Escitalopram, Esmolol, Esomeprazole, Estradiol, Estradiol acetate, Estradiol benzoate, Estradiol cypionate, Estradiol dienanthate, Estradiol valerate, Estrone, Estrone sulfate, Etamiphylline, Ethanol, Ethinylestradiol, Ethosuximide, Etoposide, Etoricoxib, Ezogabine, Famphur, Farnesyl diphosphate, Farnesyl thiopyrophosphate, Favipiravir, Felbamate, Felodipine, Fendiline, Fenethylline, Fenthion, Ferric ammonium citrate, Ferric cation, Ferric hydroxide, Ferric maltol, Ferric oxide, Ferric oxyhydroxide, Ferric pyrophosphate, Ferric sulfate, Ferrous bisglycinate, Ferrous fumarate, Ferrous gluconate, Ferrous succinate, Ferrous sulfate anhydrous, Ferumoxides, Ferumoxsil, Fexofenadine, Flecainide, Fleroxacin, Fluconazole, Flumequine, Flunarizine, Fluorescein, Fluorouracil, Fluoxetine, Flupentixol, Fluspirilene, Flutamide, Fluvoxamine, Formoterol, Fosamprenavir, Foscarnet, Frovatriptan, Furosemide, Gadobenic acid, Galantamine, Gallopamil, Ganciclovir, Garenoxacin, Gatifloxacin, Gefitinib, Gemfibrozil, Gemifloxacin, Genistein, Gepefrine, Geranylgeranyl diphosphate, Gilteritinib, Givinostat, Glasdegib, Gleptoferron, Glutaric Acid, Goserelin, Granisetron, Grepafloxacin, GTS-21, Guanabenz, Guanidine, Halofantrine, Haloperidol, Hesperetin, Histamine, Histrelin, Hyaluronidase, Hyaluronidase (human recombinant), Hyaluronidase (ovine), Hydrochlorothiazide, Hydrocortisone, Hydroxychloroquine, Hydroxyzine, Hyoscyamine, Hypoxanthine, Ibandronate, Ibutilide, Iloperidone, Imatinib, Imipramine, Indacaterol, Indapamide, Indenolol, Indinavir, Indomethacin, Inotersen, Iofetamine I-123, Iron, Iron Dextran, Iron sucrose, Isavuconazole, Isavuconazonium, Isoflurane, Isradipine, Istradefylline, Itraconazole, Ivabradine, Ivosidenib, Ketoconazole, Ketoprofen, Ketotifen, Lacidipine, Lamivudine, Lamotrigine, Lansoprazole, Lapatinib, Ledipasvir, Lefamulin, Leflunomide, Lenvatinib, Letermovir, Leucovorin, Leuprolide, Levacetylmethadol, Levobupivacaine, Levocabastine, Levocarnitine, Levocetirizine, Levofloxacin, Levomenthol, Levosimendan, Levothyroxine, Lidocaine, Lidoflazine, Linagliptin, Liothyronine, Liotrix, Lisdexamfetamine, Lisofylline, Lithium cation, Lobucavir, Lofexidine, Lomefloxacin, Loperamide, Lopinavir, Lorajmine, Lorcainide, Lorcaserin, Losartan, Lumefantrine, Lurasidone, Macimorelin, Maprotiline, Mefloquine, Melatonin, Melperone, Memantine, Mephedrone, Mephentermine, Mephenytoin, Mepyramine, Mequitazine, Mercaptopurine, Mesalazine, Mesoridazine, Metamfetamine, Metformin, Methadone, Methenamine, Methotrexate, Methotrimeprazine, Methoxyphenamine, Methsuximide, Methylenedioxyethamphetamine, Methylphenidate, Methyltestosterone, Metoclopramide, Metronidazole, Mexiletine, Mianserin, Mibefradil, Miconazole, Midomafetamine, Mifepristone, Minocycline, Mirabegron, Mirtazapine, Mizolastine, MMDA, Mocetinostat, Moexipril, Moricizine, Moxifloxacin, Mycophenolate mofetil, Mycophenolic acid, Nabumetone, Nafamostat, Nalidixic acid, Naproxen, Nelfinavir, Nemonoxacin, Nicardipine, Nicotine, Nifedipine, Niguldipine, Nilotinib, Nilvadipine, Nimodipine, Nitrendipine, Nizofenone, Norepinephrine, Norfloxacin, Nortriptyline, Novobiocin, Octreotide, Ofloxacin, Olanzapine, Olodaterol, Ondansetron, Orbifloxacin, Orphenadrine, Oseltamivir, Otilonium, Ouabain, Oxalic Acid, Oxaliplatin, Oxatomide, Oxolinic acid, Oxprenolol, Oxtriphylline, Oxytetracycline, Oxytocin, Palbociclib, Paliperidone, Panobinostat, Pantoprazole, Papaverine, Paroxetine, Pasireotide, Pazopanib, Pazufloxacin, Pefloxacin, Peldesine, Pemetrexed, Penciclovir, Penfluridol, Pentamidine, Pentifylline, Pentoxifylline, Perampanel, Perflubutane, Perflutren, Perhexiline, Perphenazine, Phenacetin, Pheniramine, Phentermine, Phenylbutazone, Phosmet, Pilsicainide, Pimozide, Pinaverium, Pipemidic acid, Piperacillin, Pirfenidone, Piromidic acid, Piroxicam, Pitolisant, Polythiazide, Pomalidomide, Posaconazole, Pracinostat, Pradigastat, Prajmaline, Pramipexole, Pravastatin, Praziquantel, Prazosin, Prednisolone phosphate, Pregabalin, Prenylamine, Primaquine, Probenecid, Probucol, Procainamide, Prochlorperazine, Promazine, Promethazine, Propacetamol, Propafenone, Propentofylline, Propofol, Propranolol, Protriptyline, Proxyphylline, Prulifloxacin, Prussian blue, Pseudoephedrine, Quetiapine, Quinapril, Quinidine, Quinine, Raltegravir, Ramelteon, Ramosetron, Ranitidine, Ranolazine, Rasagiline, Ravuconazole, Relebactam, Relugolix, Reserpine, Resveratrol, Ribociclib, Ricolinostat, Rifampicin, Rilpivirine, Riluzole, Riociguat, Risedronic acid, Risperidone, Ritobegron, Ritonavir, Rofecoxib, Romidepsin, Ropinirole, Ropivacaine, Rosoxacin, Rosuvastatin, Roxithromycin, Rucaparib, Rufloxacin, Rupatadine, Salbutamol, Salicylic acid, Salmeterol, Saquinavir, Sarafloxacin, Saxagliptin, Selegiline, Selpercatinib, Selumetinib, Sevoflurane, Silibinin, Simendan, Sitafloxacin, Sitagliptin, Sodium feredetate, Solifenacin, Solriamfetol, Sorafenib, Sotalol, Sparfloxacin, Stiripentol, Succinic acid, Sulfamethoxazole, Sulfisoxazole, Sulpiride, Sultopride, Sunitinib, Tacrine, Tacrolimus, Tafamidis, Talinolol, Tamoxifen, Tandutinib, Tasimelteon, Taurocholic acid, Tazobactam, Technetium Tc-99m ciprofloxacin, Tedisamil, Tegafur, Telavancin, Telithromycin, Temafloxacin, Temefos, Tenamfetamine, Tenofovir, Tenofovir alafenamide, Tenofovir disoproxil, Tenoxicam, Terbinafine, Terbutaline, Terfenadine, Teriflunomide, Terlipressin, Terodiline, Testosterone, Testosterone cypionate, Testosterone enanthate, Testosterone undecanoate, Tetrabenazine, Tetracycline, Tetraferric tricitrate decahydrate, Tetrahydropalmatine, Theobromine, Theodrenaline, Theophylline, Thiabendazole, Thioridazine, Thiothixene, Timolol, Tipiracil, Tipranavir, Tizanidine, TMC-310911, Tocainide, Tolevamer, Tolterodine, Topiroxostat, Toremifene, trans-2-hydroxycinnamic acid, Trazodone, Treprostinil, Triamterene, Triclabendazole, Trifluoperazine, Trifluridine, Trimebutine, Trimethadione, Trimipramine, Triprolidine, Triptorelin, Trovafloxacin, Tucidinostat, Vadimezan, Valaciclovir, Valproic acid, Vandetanib, Vardenafil, Varenicline, Vemurafenib, Venlafaxine, Verapamil, Vernakalant, Vilanterol, Voriconazole, Vorinostat, Voxilaprevir, Warfarin, Xanthine, Zidovudine, Zileuton, Ziprasidone, Zolmitriptan, Zolpidem, Zonisamide, Zotepine, Zuclopenthixol</data>
  <data key="d13">Famotidine</data>
  <data key="d14">https://www.drugbank.ca/structures/DB00927/image.svg</data>
  <data key="d15">Drug</data>
  <data key="d16">1</data>
  <data key="d17">0.0006868131868131869</data>
  <data key="d18">0.0</data>
  <data key="d19">5.0830653221943947e-85</data>
  <data key="d20">0</data>
  <data key="d21">51</data>
  <data key="d22">#FC5F67</data>
  <data key="d23">#FB3640</data>
</node>
<node id="Histamine H2 receptor">
  <data key="d24">HRH2</data>
  <data key="d0">P25021</data>
  <data key="d25">Not Available</data>
  <data key="d26">Humans</data>
  <data key="d27">Membrane receptor</data>
  <data key="d28">Family A G protein-coupled receptor</data>
  <data key="d29">Cell membrane</data>
  <data key="d30"></data>
  <data key="d31">Colonic Neoplasms, Autoimmune Diseases, Cardiomyopathy, Dilated, Gastrointestinal Diseases</data>
  <data key="d32">Betazole, Cimetidine, Nizatidine, Ranitidine, Famotidine, Histamine, Doxepin, Epinastine, HZT-501, Asenapine, Methantheline, Metiamide, Roxatidine acetate, Loxapine, Amitriptyline, Tolazoline, Promethazine, Olopatadine, Azelastine, Aripiprazole</data>
  <data key="d33">https://www.drugbank.ca/polypeptides/P25021</data>
  <data key="d13">Histamine H2 receptor</data>
  <data key="d14">https://cdn.rcsb.org/images/structures/ot/not available/not available_model-1.jpeg</data>
  <data key="d15">Target</data>
  <data key="d16">1</data>
  <data key="d17">0.0006868131868131869</data>
  <data key="d18">0.0</data>
  <data key="d19">5.0830653221943947e-85</data>
  <data key="d20">0</data>
  <data key="d21">0</data>
  <data key="d22">#12EAEA</data>
  <data key="d23">#0EBEBE</data>
</node>
<node id="Favipiravir">
  <data key="d0">DB12466</data>
  <data key="d1">C1=C(N=C(C(=O)N1)C(=O)N)F</data>
  <data key="d2">J</data>
  <data key="d3">J05</data>
  <data key="d4">J05A</data>
  <data key="d5">J05AX</data>
  <data key="d6">J05AX27</data>
  <data key="d7">RNA-directed RNA polymerase catalytic subunit</data>
  <data key="d8">Aldehyde oxidase, Xanthine dehydrogenase/oxidase, Cytochrome P450 2C8, Cytochrome P450 2E1</data>
  <data key="d9">Serum albumin, Alpha-1-acid glycoprotein 1, Alpha-1-acid glycoprotein 2</data>
  <data key="d10">Multidrug resistance protein 1, Solute carrier family 22 member 6, Solute carrier family 22 member 8, Solute carrier family 22 member 12</data>
  <data key="d11">Not Available</data>
  <data key="d12">(R)-warfarin, (S)-Warfarin, Abemaciclib, Acetyldigoxin, Acyclovir, Adefovir dipivoxil, Afatinib, Allopurinol, Almotriptan, Alprostadil, Ambrisentan, Aminohippuric acid, Aminophenazone, Amiodarone, Amitriptyline, Amodiaquine, Anastrozole, Antipyrine, Apalutamide, Apixaban, Apomorphine, Atorvastatin, Avatrombopag, Avibactam, Axitinib, Azelastine, Balaglitazone, Baricitinib, Belantamab mafodotin, Belinostat, Bendamustine, Benzyl alcohol, Benzylpenicillin, Beraprost, Berotralstat, Betrixaban, Binimetinib, Bisoprolol, Bortezomib, Bosutinib, Brentuximab vedotin, Brigatinib, Bumetanide, Buprenorphine, Cabazitaxel, Cabergoline, Canagliflozin, Capravirine, Captopril, Carfilzomib, Cefacetrile, Cefaclor, Cefaloridine, Cefazolin, Cefdinir, Cefotiam, Ceftibuten, Ceftizoxime, Celecoxib, Cephalexin, Ceritinib, Cerivastatin, Chloroquine, Cholic Acid, Cidofovir, Ciglitazone, Cimetidine, Cisapride, Citrulline, Clobazam, Clofarabine, Clomifene, Cobimetinib, Colchicine, Conjugated estrogens, Copanlisib, Crizotinib, Cyclic adenosine monophosphate, Cyclophosphamide, Cyclosporine, Dabigatran etexilate, Dabrafenib, Dacomitinib, Dactinomycin, Dapsone, Darolutamide, Dasabuvir, Dasatinib, Dexamethasone, Dexibuprofen, Diclofenac, Didanosine, Diethylstilbestrol, Digitoxin, Digoxin, Diltiazem, Dinoprostone, Dolutegravir, Domperidone, Doripenem, Doxorubicin, Duvelisib, Edaravone, Edoxaban, Elagolix, Elbasvir, Eliglustat, Ellagic acid, Eltrombopag, Eluxadoline, Enasidenib, Enfortumab vedotin, Enzalutamide, Erlotinib, Ertugliflozin, Estradiol, Estradiol acetate, Estradiol benzoate, Estradiol cypionate, Estradiol dienanthate, Estradiol valerate, Estrone, Eszopiclone, Ethinylestradiol, Etoposide, Everolimus, Famotidine, Fedratinib, Fexofenadine, Fluorescein, Fluorouracil, Fluvastatin, Fosphenytoin, Fostemsavir, Gemcitabine, Gilteritinib, Glasdegib, Glecaprevir, Glutaric Acid, Grapiprant, Grazoprevir, Grepafloxacin, Halofantrine, Hydrochlorothiazide, Hydrocortisone, Hydroxychloroquine, Ibuprofen, Idelalisib, Ifosfamide, Imatinib, Imipramine, Indacaterol, Indomethacin, Inotuzumab ozogamicin, Irbesartan, Istradefylline, Ivosidenib, Ketamine, Ketobemidone, Ketorolac, Lamivudine, Lansoprazole, Lapatinib, Larotrectinib, Lasmiditan, Ledipasvir, Lefamulin, Lemborexant, Lenvatinib, Leucovorin, Levocarnitine, Levofloxacin, Levomilnacipran, Licofelone, Linagliptin, Lobeglitazone, Loperamide, Lorlatinib, Lovastatin, Lusutrombopag, Mannitol, Mephenytoin, Mercaptopurine, Mestranol, Methadone, Methotrexate, Methylene blue, Metildigoxin, Mibefradil, Mirabegron, Montelukast, Morphine, Muraglitazar, Mycophenolate mofetil, Naloxegol, Naproxen, Netoglitazone, Nicardipine, Nicotine, Nintedanib, Nortriptyline, Odanacatib, Olodaterol, Omadacycline, Ombitasvir, Omeprazole, Oseltamivir, Osimertinib, Oxalic Acid, Oxytetracycline, Ozanimod, Paclitaxel, Paliperidone, Panobinostat, Paramethadione, Paritaprevir, Pazopanib, Pemetrexed, Perospirone, Phenprocoumon, Phenytoin, Pibrentasvir, Pioglitazone, Piperacillin, Piroxicam, Pitavastatin, Polythiazide, Pomalidomide, Ponatinib, Posaconazole, Pralsetinib, Pravastatin, Prednisolone phosphate, Propacetamol, Propofol, Prucalopride, Quinapril, Quinidine, Quinine, Ranitidine, Ranolazine, Regorafenib, Relebactam, Relugolix, Remdesivir, Repaglinide, Revefenacin, Rifamycin, Rifaximin, Rimegepant, Riociguat, Ripretinib, Rivaroxaban, Rivoglitazone, Romidepsin, Rosiglitazone, Rosuvastatin, Rucaparib, Saquinavir, Saxagliptin, Selegiline, Selexipag, Selumetinib, Seratrodast, Sildenafil, Silibinin, Silodosin, Simeprevir, Simvastatin, Sirolimus, Sitagliptin, Sofosbuvir, Sorafenib, Stavudine, Succinic acid, Sulfadiazine, Talazoparib, Talinolol, Taurocholic acid, Tazarotene, Tazemetostat, Tazobactam, Technetium Tc-99m sestamibi, Tegafur, Tegaserod, Telaprevir, Temsirolimus, Tenofovir, Tenofovir alafenamide, Tenofovir disoproxil, Terbinafine, Testosterone cypionate, Testosterone enanthate, Testosterone undecanoate, Tetracycline, Tezacaftor, Theophylline, Ticagrelor, Tipranavir, Tolbutamide, Tolvaptan, Topotecan, Torasemide, Toremifene, Trastuzumab emtansine, Tretinoin, Trifluridine, Trimethadione, Trimipramine, Troglitazone, Tucatinib, Ubrogepant, Umeclidinium, Valaciclovir, Valproic acid, Valspodar, Vardenafil, Velpatasvir, Vemurafenib, Venetoclax, Verapamil, Vinblastine, Vincristine, Vinflunine, Vortioxetine, Voxilaprevir, Zafirlukast, Zalcitabine, Zidovudine, Zopiclone</data>
  <data key="d13">Favipiravir</data>
  <data key="d14">https://www.drugbank.ca/structures/DB12466/image.svg</data>
  <data key="d15">Drug</data>
  <data key="d16">1</data>
  <data key="d17">0.0023688046647230322</data>
  <data key="d18">0.0</data>
  <data key="d19">1.8411034820816946e-63</data>
  <data key="d20">0</data>
  <data key="d21">0</data>
  <data key="d22">#FC5F67</data>
  <data key="d23">#FB3640</data>
</node>
<node id="RNA-directed RNA polymerase catalytic subunit">
  <data key="d24">PB1</data>
  <data key="d0">Q809M3</data>
  <data key="d25">Not Available</data>
  <data key="d26">Influenza A virus (strain A/Silky Chicken/Hong Kong/SF189/2001 H5N1 genotype A)</data>
  <data key="d27">Not Available</data>
  <data key="d28">Not Available</data>
  <data key="d29">Host nucleus</data>
  <data key="d30"></data>
  <data key="d31">Influenza A virus (strain A/Silky Chicken/Hong Kong/SF189/2001 H5N1 genotype A)</data>
  <data key="d32">Favipiravir</data>
  <data key="d33">https://www.drugbank.ca/polypeptides/Q809M3</data>
  <data key="d13">RNA-directed RNA polymerase catalytic subunit</data>
  <data key="d14">https://cdn.rcsb.org/images/structures/ot/not available/not available_model-1.jpeg</data>
  <data key="d15">Target</data>
  <data key="d16">2</data>
  <data key="d17">0.003137065637065637</data>
  <data key="d18">1.1328877308258752e-05</data>
  <data key="d19">4.813235931801884e-63</data>
  <data key="d20">0</data>
  <data key="d21">50</data>
  <data key="d22">#12EAEA</data>
  <data key="d23">#0EBEBE</data>
</node>
<node id="Methotrexate">
  <data key="d0">DB00563</data>
  <data key="d1">CN(CC1=CN=C2C(=N1)C(=NC(=N2)N)N)C3=CC=C(C=C3)C(=O)N[C@@H](CCC(=O)O)C(=O)O</data>
  <data key="d2">L</data>
  <data key="d3">L04, L01</data>
  <data key="d4">L04A, L01B</data>
  <data key="d5">L01BA, L04AX</data>
  <data key="d6">L01BA01, L04AX03</data>
  <data key="d7">Dihydrofolate reductase, Thymidylate synthase, Bifunctional purine biosynthesis protein PURH</data>
  <data key="d8">Dihydrofolate reductase, Aldehyde oxidase, Methylenetetrahydrofolate reductase, 6-phosphogluconate dehydrogenase, decarboxylating, Folylpolyglutamate synthase, mitochondrial, Thymidylate synthase, Bifunctional purine biosynthesis protein PURH, Gamma-glutamyl hydrolase, Cytochrome P450 3A4</data>
  <data key="d9">Serum albumin</data>
  <data key="d10">Canalicular multispecific organic anion transporter 2, Multidrug resistance-associated protein 4, Multidrug resistance-associated protein 1, Solute carrier family 22 member 6, Multidrug resistance-associated protein 7, Solute carrier family 22 member 8, Canalicular multispecific organic anion transporter 1, Multidrug resistance protein 1, Solute carrier organic anion transporter family member 1A2, Monocarboxylate transporter 1, ATP-binding cassette sub-family C member 11, Solute carrier organic anion transporter family member 1B3, Solute carrier family 22 member 11, Solute carrier organic anion transporter family member 1C1, Solute carrier organic anion transporter family member 3A1, ATP-binding cassette sub-family G member 2, Solute carrier family 22 member 7, Proton-coupled folate transporter, Solute carrier organic anion transporter family member 1B1, Solute carrier organic anion transporter family member 4C1, Folate transporter 1, Folate receptor alpha, Folate receptor beta, Solute carrier family 15 member 1, Proton-coupled amino acid transporter 1</data>
  <data key="d11">Enzyme, Enzyme, Enzyme</data>
  <data key="d12">(6S)-5,6,7,8-tetrahydrofolic acid, (R)-warfarin, (S)-Warfarin, 2-Methoxyethanol, 4-hydroxycoumarin, 4-Oxoretinol, 5-(2-methylpiperazine-1-sulfonyl)isoquinoline, 5-fluorouridine, 5-methyltetrahydrofolic acid, 6-Deoxyerythronolide B, 7-ethyl-10-hydroxycamptothecin, 9-(N-methyl-L-isoleucine)-cyclosporin A, 9-aminocamptothecin, Abacavir, Abametapir, Abatacept, Abciximab, Abemaciclib, Abetimus, Acalabrutinib, Acarbose, Aceclofenac, Acemetacin, Acenocoumarol, Acetaminophen, Acetazolamide, Acetyl sulfisoxazole, Acetylcysteine, Acetyldigitoxin, Acetyldigoxin, Acetylsalicylic acid, Acipimox, Acitretin, Aclidinium, Acrivastine, Acteoside, Acyclovir, Adalimumab, Adefovir, Adefovir dipivoxil, Adenovirus type 7 vaccine live, Afatinib, Afelimomab, AGN-201904, Albendazole, Albendazole oxide, Albutrepenonacog alfa, Alclofenac, Aldesleukin, Aldosterone, Aldoxorubicin, Alectinib, Alefacept, Alemtuzumab, Alendronic acid, Alitretinoin, Allopurinol, Allylestrenol, Almasilate, Alminoprofen, Almotriptan, Alogliptin, Aloxiprin, Alpelisib, Alprazolam, Alprostadil, Alteplase, Altretamine, Aluminium clofibrate, Amantadine, Amdinocillin, Amediplase, Amikacin, Amiloride, Aminoglutethimide, Aminohippuric acid, Aminophenazone, Aminosalicylic acid, Amiodarone, Amitriptyline, Ammonium chloride, Amobarbital, Amoxicillin, Amphetamine, Amphotericin B, Ampicillin, Amprenavir, Amrinone, Amsacrine, Anagrelide, Anakinra, Anastrozole, Ancestim, Ancrod, Andrographolide, Anistreplase, Anthrax immune globulin human, Anthrax vaccine, Antihemophilic Factor (Recombinant), PEGylated, Antilymphocyte immunoglobulin (horse), Antipyrine, Antithrombin Alfa, Antithrombin III human, Antithymocyte immunoglobulin (rabbit), Antrafenine, Apalutamide, Apixaban, Apramycin, Apremilast, Aprepitant, Aprobarbital, Arbekacin, Ardeparin, Arformoterol, Argatroban, Armodafinil, Arotinolol, Arsenic trioxide, Asparaginase Erwinia chrysanthemi, Asparaginase Escherichia coli, Aspartame, Aspoxicillin, Astaxanthin, Astemizole, Asunaprevir, Ataluren, Atazanavir, Atomoxetine, Atorvastatin, Auranofin, Aurothioglucose, Avasimibe, Avatrombopag, AVE9633, Avibactam, Axitinib, Azacitidine, Azapropazone, Azathioprine, Azelaic acid, Azidocillin, Azithromycin, Azlocillin, Azosemide, Aztreonam, Bacampicillin, Bacillus calmette-guerin substrain connaught live antigen, Bacillus calmette-guerin substrain danish 1331 live antigen, Bacillus calmette-guerin substrain tice live antigen, Bacitracin, Baclofen, Balsalazide, Barbexaclone, Barbital, Baricitinib, Barnidipine, Basiliximab, BCG vaccine, Beclomethasone dipropionate, Begelomab, Belatacept, Belimumab, Belinostat, Bemiparin, Bempedoic acid, Bendamustine, Bendroflumethiazide, Benidipine, Benorilate, Benoxaprofen, Benserazide, Benzatropine, Benzbromarone, Benznidazole, Benzoic acid, Benzthiazide, Benzydamine, Benzylpenicillin, Benzylpenicilloyl polylysine, Bepotastine, Beraprost, Berotralstat, Betamethasone, Betamethasone phosphate, Betrixaban, Bevacizumab, Bexarotene, Bezafibrate, Bicalutamide, Bicisate, Bifonazole, Bismuth subgallate, Bismuth subsalicylate, Bisoprolol, Bisoxatin, Bivalirudin, Black cohosh, Bleomycin, Bleselumab, Blinatumomab, Blonanserin, Boceprevir, Bortezomib, Bosentan, Bosutinib, Brefeldin A, Brentuximab vedotin, Brequinar, Briakinumab, Brigatinib, Brinase, Brincidofovir, Brivaracetam, Brodalumab, Bromazepam, Bromocriptine, Bromotheophylline, Bryostatin 1, Budesonide, Buflomedil, Bumadizone, Bumetanide, Buprenorphine, Bupropion, Buspirone, Busulfan, Butabarbital, Butalbital, Butylphthalide, Cabazitaxel, Cabergoline, Cabotegravir, Caffeine, Calcitriol, Cambendazole, Canagliflozin, Canakinumab, Candesartan, Candicidin, Cangrelor, Cannabidiol, Canrenoic acid, Canrenone, Capecitabine, Caplacizumab, Capmatinib, Capreomycin, Caprylic acid, Capsaicin, Captopril, Carbamazepine, Carbaspirin calcium, Carbenicillin, Carbidopa, Carbimazole, Carbomycin, Carboplatin, Carfecillin, Carfilzomib, Carindacillin, Carmustine, Carprofen, Caspofungin, Castanospermine, Cefacetrile, Cefaclor, Cefadroxil, Cefaloridine, Cefalotin, Cefamandole, Cefapirin, Cefatrizine, Cefazedone, Cefazolin, Cefbuperazone, Cefcapene, Cefdinir, Cefditoren, Cefepime, Cefetamet, Cefmenoxime, Cefmetazole, Cefminox, Cefodizime, Cefonicid, Cefoperazone, Ceforanide, Cefotaxime, Cefotetan, Cefotiam, Cefoxitin, Cefozopran, Cefpiramide, Cefpirome, Cefpodoxime, Cefprozil, Cefradine, Cefroxadine, Cefsulodin, Ceftaroline fosamil, Ceftazidime, Ceftezole, Ceftibuten, Ceftizoxime, Ceftobiprole, Ceftolozane, Ceftriaxone, Cefuroxime, Celecoxib, Cenobamate, Cepeginterferon alfa-2B, Cephalexin, Cephaloglycin, Cephalothin Group, Ceritinib, Cerivastatin, Certolizumab pegol, Cethromycin, Cetirizine, Cevimeline, Chloral hydrate, Chlorambucil, Chloramphenicol, Chloroquine, Chlorothiazide, Chloroxylenol, Chlorpromazine, Chlorpropamide, Chlorsulfaquinoxaline, Chlorthalidone, Chlorzoxazone, Cholecystokinin, Cholesterol, Cholestyramine, Cholic Acid, Choline C 11, Choline magnesium trisalicylate, Choline salicylate, Chondroitin sulfate, Chromic chloride, Chromic citrate, Chromic nitrate, Chromium, Chromium gluconate, Chromium nicotinate, Chromous sulfate, Ciclesonide, Cicletanine, Cidofovir, Cilastatin, Cilostazol, Cimetidine, Cimicoxib, Ciprofibrate, Ciprofloxacin, Cisapride, Cisplatin, Citalopram, Citrulline, Cladribine, Clarithromycin, Clavulanic acid, Clevidipine, Clobazam, Clobetasol, Clobetasol propionate, Clocortolone acetate, Clodronic acid, Clofarabine, Clofazimine, Clofenamide, Clofibrate, Clofibride, Clometocillin, Clomipramine, Clomocycline, Clonazepam, Clonixin, Clopamide, Clopidogrel, Cloprednol, Clorazepic acid, Clorexolone, Cloricromen, Clorindione, Clorsulon, Clostridium tetani toxoid antigen (formaldehyde inactivated), Clove oil, Cloxacillin, Clozapine, Cobicistat, Cobimetinib, Codeine, Colchicine, Colesevelam, Colestipol, Colistimethate, Colistin, Coltuximab ravtansine, Conivaptan, Conjugated estrogens, Corifollitropin alfa, Corticotropin, Cortisone, Cortisone acetate, Cortivazol, Corynebacterium diphtheriae toxoid antigen (formaldehyde inactivated), Coumarin, Crizotinib, Curcumin sulfate, Cyanocobalamin, Cyclacillin, Cyclic adenosine monophosphate, Cyclopenthiazide, Cyclophosphamide, Cyclosporine, Cyclothiazide, Cymarin, Cyproterone acetate, Cytarabine, Dabigatran, Dabigatran etexilate, Dabrafenib, Dacarbazine, Daclatasvir, Daclizumab, Dacomitinib, Dactinomycin, Daidzin, Dalfampridine, Dalfopristin, Dalteparin, Danaparoid, Danazol, Danoprevir, Dapagliflozin, Dapoxetine, Daptomycin, Darbepoetin alfa, Darexaban, Darolutamide, Darunavir, Dasabuvir, Dasatinib, Daunorubicin, Decitabine, Deferasirox, Deferiprone, Defibrotide, Deflazacort, Delafloxacin, Delavirdine, Demeclocycline, Denosumab, Deoxyspergualin, Dersalazine, Desipramine, Desirudin, Deslanoside, Desmopressin, Desmoteplase, Desoximetasone, Desvenlafaxine, Deutetrabenazine, Dexamethasone, Dexamethasone isonicotinate, Dexibuprofen, Dexketoprofen, Dexlansoprazole, Dexmedetomidine, Dexpanthenol, Dexrabeprazole, Dexrazoxane, Dextran, Dextropropoxyphene, Diatrizoate, Diazepam, Diazoxide, Dichlorobenzyl alcohol, Diclofenac, Diclofenamide, Dicloxacillin, Dicoumarol, Dicyclomine, Didanosine, Dienogest, Diethylstilbestrol, Difenpiramide, Diflunisal, Difluocortolone, Digitoxin, Digoxin, Dihydroergocornine, Dihydroergocristine, Dihydroergocryptine, Dihydroergotamine, Dihydrostreptomycin, Diltiazem, Dimercaprol, Dimetacrine, Dimethyl fumarate, Dimethyl sulfoxide, Dinoprostone, Dinutuximab, Diphenadione, Dipyridamole, Dirithromycin, Disopyramide, Ditazole, Ditiocarb, DL-Methylephedrine, Dobutamine, Docetaxel, Dolutegravir, Domperidone, Dopamine, Doramectin, Doripenem, Dovitinib, Doxacurium, Doxazosin, Doxepin, Doxifluridine, Doxorubicin, Doxycycline, Dronabinol, Dronedarone, Droperidol, Drospirenone, Drotrecogin alfa, Droxicam, Droxidopa, Duloxetine, Duvelisib, Dyphylline, Ebastine, Ebola Zaire vaccine (live, attenuated), Ebselen, Echinacea, Eculizumab, Edaravone, Edetate calcium disodium anhydrous, Edetic acid, Edoxaban, Edrophonium, Efalizumab, Efavirenz, Efonidipine, Elacridar, Elbasvir, Elexacaftor, Ellagic acid, Eltrombopag, Eluxadoline, Elvitegravir, Emapalumab, Emetine, Emtricitabine, Enalapril, Enalaprilat, Enasidenib, Enoxaparin, Enzalutamide, Epicillin, Epinephrine, Epirizole, Epirubicin, Epitizide, Eplerenone, Epofolate, Epoprostenol, Epothilone D, Eprinomectin, Eprosartan, Eptifibatide, Eravacycline, Ergotamine, Eribulin, Erlotinib, Ertapenem, Ertugliflozin, Erythromycin, Erythropoietin, Esketamine, Eslicarbazepine, Eslicarbazepine acetate, Esomeprazole, Estazolam, Estradiol, Estradiol acetate, Estradiol benzoate, Estradiol cypionate, Estradiol dienanthate, Estradiol valerate, Estramustine, Estrone, Estrone sulfate, Eszopiclone, Etacrynic acid, Etafedrine, Etanercept, Ethambutol, Ethanol, Ethenzamide, Ethotoin, Ethoxzolamide, Ethyl biscoumacetate, Etidronic acid, Etodolac, Etofenamate, Etofibrate, Etomidate, Etonogestrel, Etoperidone, Etoposide, Etoricoxib, Etravirine, Etretinate, Eucalyptus oil, Evening primrose oil, Everolimus, Ezogabine, Famciclovir, Famotidine, Fasudil, Favipiravir, Fedratinib, Felbamate, Felodipine, Fenbendazole, Fenbufen, Fenofibrate, Fenofibric acid, Fenoldopam, Fenoprofen, Fenproporex, Fenquizone, Fenretinide, Fentanyl, Fentiazac, Ferulic acid, Fesoterodine, Fexofenadine, Fibrinolysin, Filgotinib, Fingolimod, Firocoxib, Flavoxate, Floctafenine, Flomoxef, Florbetaben (18F), Florbetapir (18F), Floxuridine, Flubendazole, Fluclorolone, Flucloxacillin, Fluconazole, Flucytosine, Fludarabine, Fludeoxyglucose (18F), Fludrocortisone, Fluindione, Flumazenil, Flunisolide, Flunixin, Fluocinolone acetonide, Fluocinonide, Fluocortin, Fluocortolone, Fluorescein, Fluorometholone, Fluorouracil, Fluperolone, Flupirtine, Fluprednidene, Fluprednisolone, Flurazepam, Flurbiprofen, Flurbiprofen axetil, Flurithromycin, Flutamide, Fluticasone, Fluticasone furoate, Fluticasone propionate, Fluvastatin, Fluvoxamine, Folic acid, Fomepizole, Fondaparinux, Formestane, Fosaprepitant, Foscarnet, Fosfomycin, Fosinopril, Fosnetupitant, Fosphenytoin, Fostamatinib, Fostemsavir, Framycetin, Furosemide, Fusidic acid, G17DT, Gabapentin enacarbil, Gabexate, Gadobenic acid, Gadodiamide, Gadofosveset trisodium, Gadopentetic acid, Gadoteric acid, Gadoteridol, Gallium nitrate, Ganciclovir, Gefitinib, Gemcitabine, Gemfibrozil, Gemtuzumab ozogamicin, Geneticin, Genistein, Gentamicin, Gentamicin C1a, GI-5005, Gilteritinib, Gimeracil, Ginsenoside Rb1, Gitoformate, Givosiran, Glasdegib, Glatiramer, Glecaprevir, Glipizide, Glucarpidase, Glutaric Acid, Glyburide, Glycerol phenylbutyrate, Glymidine, Golimumab, Golodirsen, Goserelin, GPI-1485, Grepafloxacin, Griseofulvin, Guacetisal, Guanethidine, Guanfacine, Guanidine, Guselkumab, Gusperimus, Haemophilus influenzae type B capsular polysaccharide meningococcal outer membrane protein conjugate antigen, Haemophilus influenzae type B strain 1482 capsular polysaccharide tetanus toxoid conjugate antigen, Haemophilus influenzae type B strain 20752 capsular polysaccharide tetanus toxoid conjugate antigen, Haloperidol, Heparin, Hepatitis A Vaccine, Hepatitis B Vaccine (Recombinant), Hesperetin, Hetacillin, Human adenovirus e serotype 4 strain cl-68578 antigen, Human interferon omega-1, Human rabies virus immune globulin, Hydralazine, Hydrochlorothiazide, Hydrocortamate, Hydrocortisone, Hydrocortisone acetate, Hydrocortisone butyrate, Hydrocortisone succinate, Hydroflumethiazide, Hydrolyzed Cephalothin, Hydromorphone, Hydroxocobalamin, Hydroxychloroquine, Hydroxyethyl Starch, Hydroxyfasudil, Hydroxytyrosol, Hydroxyurea, Hygromycin B, Hyperforin, Hypericin, Ibandronate, Ibritumomab tiuxetan, Ibrutinib, Ibudilast, Ibuprofen, Ibuproxam, Ibutilide, Icatibant, Icosapent, Icosapent ethyl, Idarubicin, Idarucizumab, Idebenone, Idelalisib, Idraparinux, Ifetroban, Ifosfamide, Ilaprazole, Iloprost, Imatinib, Imidafenacin, Imidazole salicylate, Imipramine, Incadronic acid, Indalpine, Indapamide, Indigotindisulfonic acid, Indinavir, Indisulam, Indobufen, Indomethacin, Indoprofen, Inebilizumab, Infliximab, Influenza A virus A/Brisbane/59/2007(H1N1) antigen (propiolactone inactivated), Influenza A virus A/Brisbane/59/2007(H1N1) hemagglutinin antigen (propiolactone inactivated), Influenza A virus A/California/7/2009 (H1N1) live (attenuated) antigen, Influenza A virus A/California/7/2009 X-181 (H1N1) antigen (propiolactone inactivated), Influenza A virus A/California/7/2009 X-181 (H1N1) hemagglutinin antigen (propiolactone inactivated), Influenza A virus A/Perth/16/2009 (H3N2) live (attenuated) antigen, Influenza A virus A/Uruguay/716/2007(H3N2) antigen (propiolactone inactivated), Influenza A virus A/Victoria/210/2009 X-187 (H3N2) antigen (formaldehyde inactivated), Influenza A virus A/Victoria/210/2009 X-187 (H3N2) hemagglutinin antigen (formaldehyde inactivated), Influenza B virus B/Brisbane/60/2008 antigen (formaldehyde inactivated), Influenza B virus B/Brisbane/60/2008 antigen (propiolactone inactivated), Influenza B virus B/Brisbane/60/2008 hemagglutinin antigen (formaldehyde inactivated), Influenza B virus B/Brisbane/60/2008 hemagglutinin antigen (propiolactone inactivated), INGN 225, Inosine pranobex, Inositol, Inotersen, Interferon alfa, Interferon alfa-2a, Recombinant, Interferon alfa-2b, Interferon alfa-n1, Interferon alfa-n3, Interferon alfacon-1, Interferon beta-1b, Interferon gamma-1b, Invert sugar, Iobenguane sulfate I-123, Iodixanol, Ioflupane I-123, Iopromide, Iothalamic acid, Ioversol, Ioxilan, Ipecac, Ipilimumab, Irbesartan, Irinotecan, Isavuconazole, Isavuconazonium, Isepamicin, Isoflavone, Isoniazid, Isosorbide, Isosorbide mononitrate, Isosulfan blue, Isotretinoin, Isoxicam, Isradipine, Istradefylline, Itraconazole, Ivacaftor, Ivermectin, Ivosidenib, Ixabepilone, Ixazomib, Ixekizumab, Japanese encephalitis virus strain sa 14-14-2 antigen (formaldehyde inactivated), Kanamycin, Kebuzone, Ketamine, Ketanserin, Ketazolam, Ketoconazole, Ketoprofen, Ketorolac, Kitasamycin, KOS-1584, Labetalol, Lacosamide, Lamivudine, Lamotrigine, Lanatoside C, Lanreotide, Lansoprazole, Lapatinib, Lasmiditan, Latamoxef, Ledipasvir, Lefamulin, Leflunomide, Lenalidomide, Lenvatinib, Lepirudin, Lercanidipine, Lesinurad, Lestaurtinib, Letaxaban, Letermovir, Letrozole, Leucovorin, Leuprolide, Levetiracetam, Levobupivacaine, Levocarnitine, Levocetirizine, Levofloxacin, Levoleucovorin, Levomilnacipran, Levosalbutamol, Levothyroxine, Licofelone, Linagliptin, Linezolid, Linsidomine, Liothyronine, Liotrix, Lipegfilgrastim, Lisinopril, Lithium carbonate, Lithium cation, Lithium citrate, Lithium hydroxide, Lixisenatide, Lobeglitazone, Lofexidine, Lomitapide, Lomustine, Lonafarnib, Lonazolac, Loperamide, Lopinavir, Loracarbef, Lorazepam, Lorcaserin, Lornoxicam, Lorpiprazole, Lorvotuzumab mertansine, Losartan, Lovastatin, Loxoprofen, Lubiprostone, Lumacaftor, Lumefantrine, Lumiracoxib, Lymecycline, Macitentan, Magnesium, Magnesium carbonate, Magnesium chloride, Magnesium hydroxide, Magnesium salicylate, Magnesium trisilicate, Mangafodipir, Manidipine, Mannitol, Maprotiline, Mebendazole, Mebeverine, Mebutizide, Mecamylamine, Mechlorethamine, Meclofenamic acid, Medical Cannabis, Medroxyprogesterone acetate, Mefenamic acid, Mefloquine, Mefruside, Megestrol acetate, Melagatran, Melatonin, Melengestrol, Melengestrol acetate, Melperone, Melphalan, Memantine, Mepartricin, Meperidine, Mepivacaine, Mepolizumab, Meprednisone, Mequitazine, Mercaptopurine, Meropenem, Mersalyl, Mesalazine, Metacycline, Metamfetamine, Metamizole, Metampicillin, Metaxalone, Metformin, Methadone, Methazolamide, Methimazole, Methohexital, Methoxsalen, Methoxy polyethylene glycol-epoetin beta, Methyclothiazide, Methyl salicylate, Methyldopa, Methylene blue, Methylergometrine, Methylnaltrexone, Methylphenidate, Methylphenobarbital, Methylprednisolone, Methylprednisolone hemisuccinate, Methylprednisone, Methyltestosterone, Methysergide, Meticillin, Meticrane, Metildigoxin, Metoclopramide, Metolazone, Metoprolol, Metreleptin, Metronidazole, Metyrapone, Mevastatin, Mezlocillin, Mibefradil, Miconazole, Midazolam, Midecamycin, Midostaurin, Mifepristone, Migalastat, Milnacipran, Milrinone, Minocycline, Miocamycin, Mipomersen, Mirabegron, Mirtazapine, Mirvetuximab Soravtansine, Mitemcinal, Mitomycin, Mitotane, Mitoxantrone, Mizoribine, Modafinil, Moderna COVID-19 Vaccine, Modified vaccinia ankara, Mofebutazone, Mometasone, Mometasone furoate, Monomethyl fumarate, Montelukast, Monteplase, Morniflumate, Motretinide, Moxisylyte, Muromonab, Muzolimine, Mycophenolate mofetil, Mycophenolic acid, N-acetyltyrosine, N-methylnicotinamide, Nabiximols, Nabumetone, Nadolol, Nadroparin, Nafamostat, Nafarelin, Nafcillin, Naftopidil, Naldemedine, Nalmefene, Naloxone, Naltrexone, Naproxen, Naringenin, Natalizumab, Nateglinide, Neamine, Nedaplatin, Nedocromil, Nefazodone, Nelarabine, Nelfinavir, Neomycin, Netilmicin, Netupitant, Niacin, Nicardipine, Nicorandil, Nifedipine, Nifenazone, Nilotinib, Nilutamide, Nilvadipine, Nimesulide, Nintedanib, Nisoldipine, Nitric Oxide, Nitroaspirin, Nitrofurantoin, Nitroprusside, Nitrous oxide, Nizatidine, Nocodazole, Norethisterone, Norfloxacin, Norgestimate, Noscapine, Novobiocin, NS-398, Nystatin, Obinutuzumab, Ocrelizumab, Octinoxate, Octreotide, Ofloxacin, Olaparib, Oleandomycin, Oleandrin, Olsalazine, Omadacycline, Omeprazole, Opium, Oritavancin, Orlistat, Orphenadrine, Oseltamivir, Osilodrostat, Osimertinib, Otamixaban, Ouabain, Oxabolone cipionate, Oxacillin, Oxalic Acid, Oxaliplatin, Oxaprozin, Oxazepam, Oxcarbazepine, Oxetacaine, Oxfendazole, Oxybenzone, Oxybutynin, Oxymetholone, Oxyphenbutazone, Oxyquinoline, Oxytetracycline, Ozanimod, Paclitaxel, Paclitaxel poliglumex, Paclitaxel trevatide, Palbociclib, Palifermin, Paliperidone, Palonosetron, Pamidronic acid, Panobinostat, Pantoprazole, Paramethasone, Parecoxib, Paritaprevir, Parnaparin, Paromomycin, Paroxetine, Pasireotide, Patent Blue, Patupilone, Pazopanib, Peficitinib, Pegaptanib, Pegaspargase, Peginesatide, Peginterferon alfa-2a, Peginterferon alfa-2b, Peginterferon beta-1a, Pegvisomant, Pemetrexed, Penamecillin, Penbutolol, Penicillamine, Penimepicycline, Pentaerythritol tetranitrate, Pentamidine, Pentastarch, Pentetic acid, Pentobarbital, Pentosan polysulfate, Pentostatin, Pentoxifylline, Peppermint oil, Perampanel, Perindopril, Permethrin, Pertussis vaccine, Pertuzumab, Peruvoside, PEV3A, Pexidartinib, Phenazopyridine, Phenelzine, Pheneticillin, Phenindione, Phenobarbital, Phenoxymethylpenicillin, Phenprocoumon, Phentermine, Phentolamine, Phenyl aminosalicylate, Phenylalanine, Phenylbutazone, Phenytoin, Pholcodine, Phosphocreatine, Phosphoric acid, Phthalylsulfathiazole, Phylloquinone, Pibrentasvir, Picosulfuric acid, Picotamide, Pidotimod, Pilocarpine, Pimecrolimus, Pimozide, Pindolol, Piperacillin, Piperaquine, Piracetam, Pirarubicin, Piretanide, Pirfenidone, Pirlindole, Piroxicam, Pirprofen, Pitavastatin, Pitolisant, Pivampicillin, Pivmecillinam, Plazomicin, Plerixafor, Polmacoxib, Polyethylene glycol 400, Polymyxin B, Polythiazide, Pomalidomide, Ponatinib, Posaconazole, Posizolid, Potassium, Potassium acetate, Potassium bicarbonate, Potassium cation, Potassium chloride, Potassium citrate, Potassium nitrate, Potassium perchlorate, Potassium sulfate, Pradigastat, Pralatrexate, Pralidoxime, Pralsetinib, Pramipexole, Pranlukast, Prasugrel, Pravastatin, Prednisolone, Prednisolone acetate, Prednisolone hemisuccinate, Prednisolone phosphate, Prednisone, Prednisone acetate, Prednylidene, Pregabalin, Primaquine, Primidone, Probenecid, Procainamide, Procaine benzylpenicillin, Procarbazine, Prochlorperazine, Progesterone, Proglumetacin, Promethazine, Propacetamol, Propantheline, Propicillin, Propiverine, Propofol, Propranolol, Propylthiouracil, Propyphenazone, Proquazone, Proscillaridin, Protein C, Protein S human, Prucalopride, Puromycin, Pyrantel, Pyrazinamide, Pyridoxine, Pyrithione, Quercetin, Quetiapine, Quinapril, Quinethazone, Quinidine, Quinine, Quinupristin, Rabeprazole, Rabies virus inactivated antigen, A, Rabies virus inactivated antigen, B, Raloxifene, Raltegravir, Raltitrexed, Ramatroban, Ramelteon, Ranitidine, Ranolazine, Rasagiline, Ravulizumab, Regorafenib, Relcovaptan, Relebactam, Remacemide, Remdesivir, Reserpine, Resorcinol, Resveratrol, Reteplase, Reviparin, Ribavirin, Ribociclib, Ribostamycin, Ridaforolimus, Ridogrel, Rifabutin, Rifampicin, Rifamycin, Rifapentine, Rifaximin, Rilonacept, Rilpivirine, Rindopepimut, Ripretinib, Risankizumab, Risedronic acid, Ritonavir, Rituximab, Rivaroxaban, Rizatriptan, Ro 12-7310, Robenacoxib, Rofecoxib, Roflumilast, Rokitamycin, Rolapitant, Rolitetracycline, Rolofylline, Ronifibrate, Ropivacaine, Rosiglitazone, Rosuvastatin, Rotavirus vaccine, Roxithromycin, Rozanolixizumab, Rubella virus vaccine, Rucaparib, Rufinamide, Rutin, Ruxolitinib, Sacubitril, Safinamide, Sagopilone, Salbutamol, Salicylamide, Salicylic acid, Salmeterol, Salmon calcitonin, Salsalate, Sapropterin, Saquinavir, Saracatinib, Sarecycline, Sarilumab, Sarpogrelate, Saruplase, Satralizumab, Saxagliptin, SC-236, Secobarbital, Secukinumab, Selamectin, Selenious acid, Selenium, Selinexor, Semuloparin, Seproxetine, Seratrodast, Setrobuvir, Sevelamer, Sevoflurane, Sibutramine, Sildenafil, Silibinin, Siltuximab, Simeprevir, Simfibrate, Simvastatin, Siponimod, Sipuleucel-T, Sirolimus, Sirukumab, Sisomicin, Sitagliptin, Sitaxentan, Smallpox (Vaccinia) Vaccine, Live, Sodium acetate, Sodium aurothiomalate, Sodium citrate, Sodium fluoride, Sodium sulfate, Sofosbuvir, Solithromycin, Solriamfetol, Somatostatin, Somatotropin, Sorafenib, Sorbitol, Spiradoline, Spironolactone, SRP 299, St. John's Wort, Stavudine, Stepronin, Stiripentol, Streptokinase, Streptomycin, Streptozocin, Strontium chloride, Succinic acid, Succinylsulfathiazole, Sucralfate, Sulbactam, Sulbenicillin, Sulfachlorpyridazine, Sulfacytine, Sulfadiazine, Sulfadicramide, Sulfadimethoxine, Sulfadoxine, Sulfaethoxypyridazine, Sulfaguanidine, Sulfaisodimidine, Sulfamazone, Sulfamerazine, Sulfameter, Sulfamethazine, Sulfamethizole, Sulfamethoxazole, Sulfamethoxypyridazine, Sulfametomidine, Sulfametopyrazine, Sulfamoxole, Sulfanitran, Sulfaperin, Sulfaphenazole, Sulfapyridine, Sulfaquinoxaline, Sulfasalazine, Sulfathiourea, Sulfatolamide, Sulfinpyrazone, Sulfisoxazole, Sulindac, Sulodexide, Sultamicillin, Sumatriptan, Sunitinib, Suvorexant, Suxibuzone, Synthetic Conjugated Estrogens, A, Synthetic Conjugated Estrogens, B, Tacrine, Tacrolimus, Tadalafil, Tafamidis, Talampicillin, Talniflumate, Tamoxifen, Tamsulosin, Tasimelteon, Taurocholic acid, Taxifolin, Tazarotene, Tazemetostat, Tazobactam, Tecemotide, Technetium Tc-99m exametazime, Technetium Tc-99m mebrofenin, Technetium Tc-99m oxidronate, Technetium Tc-99m pyrophosphate, Tedizolid phosphate, Teduglutide, Tegafur, Telaprevir, Telavancin, Telithromycin, Telmisartan, Temazepam, Temocillin, Temozolomide, Temsirolimus, Tenecteplase, Tenidap, Teniposide, Tenofovir, Tenofovir alafenamide, Tenofovir disoproxil, Tenoxicam, Tepoxalin, Terbinafine, Terbutaline, Terfenadine, Teriflunomide, Tesmilifene, Testolactone, Testosterone, Testosterone cypionate, Testosterone enanthate, Testosterone propionate, Testosterone undecanoate, Tetracycline, Tetradecyl hydrogen sulfate (ester), Tetrahydrofolic acid, Tetrandrine, TG4010, Thalidomide, Theobromine, Theophylline, Thiabendazole, Thiamylal, Thiethylperazine, Thiopental, Thiosalicylic acid, Thiotepa, Tianeptine, Tiapride, Tiaprofenic acid, Ticagrelor, Ticarcillin, Ticlopidine, Tienilic acid, Tigecycline, Tildipirosin, Tilmicosin, Tiludronic acid, Timolol, Tinidazole, Tinoridine, Tinzaparin, Tioclomarol, Tioguanine, Tiopronin, Tiotropium, Tipranavir, Tirofiban, Tixocortol, Tobramycin, Tocilizumab, Tocopherol, Tocopherylquinone, Tofacitinib, Tofisopam, Tolazamide, Tolbutamide, Tolcapone, Tolfenamic acid, Tolmetin, Toloxatone, Tolterodine, Tolvaptan, Topiramate, Topiroxostat, Topotecan, Torasemide, Tositumomab, Trabectedin, Tramadol, Trametinib, Tranilast, trans-2-hydroxycinnamic acid, Tranylcypromine, Trapidil, Trastuzumab, Trastuzumab emtansine, Tretinoin, Triamcinolone, Triamterene, Triazolam, Trichlormethiazide, Triclabendazole, Triethylenetetramine, Trifluridine, Triflusal, Triglu-5-formyl-tetrahydrofolate, Trilostane, Trimebutine, Trimethoprim, Trimetrexate, Triptolide, Trofosfamide, Troglitazone, Troleandomycin, Tropisetron, Troxerutin, Tucatinib, Tylosin, Tylvalosin, Typhoid vaccine, Typhoid Vaccine Live, Typhoid Vi polysaccharide vaccine, Ubidecarenone, Ularitide, Uracil, Urokinase, Vaborbactam, Valaciclovir, Valbenazine, Valdecoxib, Valganciclovir, Valproic acid, Valsartan, Valspodar, Vancomycin, Vandetanib, Vapreotide, Varenicline, Varicella Zoster Vaccine (Live/attenuated), Varicella Zoster Vaccine (Recombinant), Vedolizumab, Velpatasvir, Vemurafenib, Venetoclax, Venlafaxine, Verapamil, Vibrio cholerae CVD 103-HgR strain live antigen, Vilanterol, Viloxazine, Vinblastine, Vincristine, Vindesine, Vinorelbine, Vismodegib, Vitamin A, Vitamin D, Vitamin E, Vitespen, Voclosporin, Vorapaxar, Voriconazole, Vorinostat, Vortioxetine, Voxelotor, Voxilaprevir, Warfarin, WIN 55212-2, Wortmannin, Ximelagatran, Xipamide, Yellow Fever Vaccine, Yersinia pestis 195/p antigen (formaldehyde inactivated), Zafirlukast, Zalcitabine, Zaleplon, Zaltoprofen, Zanamivir, Zidovudine, Zimelidine, Zinc citrate, Ziprasidone, Zoledronic acid, Zomepirac, Zonisamide, Zuclopenthixol, Zuretinol acetate</data>
  <data key="d13">Methotrexate</data>
  <data key="d14">https://www.drugbank.ca/structures/DB00563/image.svg</data>
  <data key="d15">Drug</data>
  <data key="d16">3</data>
  <data key="d17">0.0021978021978021982</data>
  <data key="d18">4.720365545107813e-06</data>
  <data key="d19">1.1181651927377142e-71</data>
  <data key="d20">0</data>
  <data key="d21">168</data>
  <data key="d22">#FC5F67</data>
  <data key="d23">#FB3640</data>
</node>
<node id="Dihydrofolate reductase">
  <data key="d24">DHFR</data>
  <data key="d0">P00374</data>
  <data key="d25">3S3V</data>
  <data key="d26">Humans</data>
  <data key="d27">Enzyme</data>
  <data key="d28">Oxidoreductase</data>
  <data key="d29">Not Available</data>
  <data key="d30">TYMS, FPGS, GART, SHMT1, SHMT2, MTHFD1, SPR, QDPR, CBR1, MTHFD1L</data>
  <data key="d31">nervous system disorder, Colorectal Neoplasms, Drug toxicity, Inborn Errors of Metabolism, Adverse reaction to drug, Mammary Neoplasms, Neoplasms, Neural Tube Defects, Acquired Immunodeficiency Syndrome, Adenovirus Infections, Bacterial Infections, Shigella Infections, Hypertensive disease, Secondary Neoplasm, Congenital Abnormality, Autoimmune Diseases, Skin lesion, Urinary tract infection, Virus Diseases, Lower respiratory tract infection, Pneumocystis Infections, Sarcoma, Malignant neoplasm of soft tissue</data>
  <data key="d32">Methotrexate, Trimetrexate, NADH, Pemetrexed, Proguanil, 2,4-Diamino-5-Methyl-6-[(3,4,5-Trimethoxy-N-Methylanilino)Methyl]Pyrido[2,3-D]Pyrimidine, 6-(Octahydro-1h-Indol-1-Ylmethyl)Decahydroquinazoline-2,4-Diamine, N6-(2,5-Dimethoxy-Benzyl)-N6-Methyl-Pyrido[2,3-D]Pyrimidine-2,4,6-Triamine, 2,4-Diamino-6-[N-(3',4',5'-Trimethoxybenzyl)-N-Methylamino]Pyrido[2,3-D]Pyrimidine, Sri-9662, Sri-9439, Nicotinamide adenine dinucleotide phosphate, Piritrexim, Pyrimethamine, Biopterin, Iclaprim, 5-[(3R)-3-(5-methoxybiphenyl-3-yl)but-1-yn-1-yl]-6-methylpyrimidine-2,4-diamine, 5-[(3R)-3-(5-methoxy-4'-methylbiphenyl-3-yl)but-1-yn-1-yl]-6-methylpyrimidine-2,4-diamine, 5-[(3R)-3-(5-methoxy-3',5'-dimethylbiphenyl-3-yl)but-1-yn-1-yl]-6-methylpyrimidine-2,4-diamine, 5-[(3R)-3-(5-methoxy-2',6'-dimethylbiphenyl-3-yl)but-1-yn-1-yl]-6-methylpyrimidine-2,4-diamine, 2,4-Diamino-6-[N-(2',5'-Dimethoxybenzyl)-N-Methylamino]Quinazoline, 2,4-Diamino-6-[N-(3',5'-Dimethoxybenzyl)-N-Methylamino]Pyrido[2,3-D]Pyrimidine, 5-[3-(2,5-dimethoxyphenyl)prop-1-yn-1-yl]-6-ethylpyrimidine-2,4-diamine, [N-(2,4-DIAMINOPTERIDIN-6-YL)-METHYL]-DIBENZ[B,F]AZEPINE, (4aS)-5-[(2,4-diaminopteridin-6-yl)methyl]-4a,5-dihydro-2H-dibenzo[b,f]azepin-8-ol, (2R,6S)-6-{[methyl(3,4,5-trimethoxyphenyl)amino]methyl}-1,2,5,6,7,8-hexahydroquinazoline-2,4-diamine, 2,4-Diamino-5-(3,4,5-Trimethoxy-Benzyl)-Pyrimidin-1-Ium, Pralatrexate, Aminopterin, Gentamicin, Lamotrigine, Folic acid</data>
  <data key="d33">https://www.drugbank.ca/polypeptides/P00374</data>
  <data key="d13">Dihydrofolate reductase</data>
  <data key="d14">https://cdn.rcsb.org/images/structures/s3/3s3v/3s3v_assembly-1.jpeg</data>
  <data key="d15">Target</data>
  <data key="d16">2</data>
  <data key="d17">0.0018315018315018315</data>
  <data key="d18">2.832219327064688e-06</data>
  <data key="d19">8.558065878160811e-72</data>
  <data key="d20">0</data>
  <data key="d21">49</data>
  <data key="d22">#12EAEA</data>
  <data key="d23">#0EBEBE</data>
</node>
<node id="Thymidylate synthase">
  <data key="d24">TYMS</data>
  <data key="d0">P04818</data>
  <data key="d25">6PF6</data>
  <data key="d26">Humans</data>
  <data key="d27">Enzyme</data>
  <data key="d28">Transferase</data>
  <data key="d29">Nucleus</data>
  <data key="d30">DHFR, DUT, TK1, DCTD, DTYMK, MTHFR, SHMT1, DHFRL1, MCM2, CDK1</data>
  <data key="d31">Colorectal Neoplasms, Stomach Neoplasms, Colonic Neoplasms, Mammary Neoplasms, Lung Neoplasms, nervous system disorder, Rectal Neoplasms, Neuroendocrine Tumors, Prostatic Neoplasms, Encephalopathies, Brain Diseases, Digestive System Neoplasms, Drug toxicity, Head and Neck Neoplasms, Head Neoplasms, Neck Neoplasms, Tongue Neoplasms, Adverse reaction to drug, Upper Aerodigestive Tract Neoplasms, Carcinoma, Secondary Neoplasm, Brain Neoplasms, Esophageal Neoplasms, Lymphoma, Cerebrovascular accident, Neurodegenerative Disorders, Sarcoma, Malignant neoplasm of soft tissue, Anxiety Disorders, Mental disorders, Cardiovascular Diseases, Congenital chromosomal disease, Cytomegalovirus Infections, Herpes Simplex Infections, Liver neoplasms, Metabolic Diseases, Peripheral Neuropathy, Psychotic Disorders, Skin lesion, Migraine Disorders, Parkinsonian Disorders, Adult Solid Neoplasm, Hematologic Neoplasms, Thymus Neoplasms, Peripheral Nervous System Diseases</data>
  <data key="d32">Raltitrexed, Floxuridine, Fluorouracil, Pemetrexed, Capecitabine, Gemcitabine, Deoxyuridine monophosphate, S,S-(2-Hydroxyethyl)Thiocysteine, Thymidine monophosphate, Trifluridine, ANX-510, Thymectacin, OSI-7904L, 10-Propargyl-5,8-Dideazafolic Acid, 2,4-Diamino-5-phenyl-6-ethylpyrimidine, N-[2-Chloro-5-(trifluoromethyl)phenyl]imidodicarbonimidic diamide, N-(3,5-dimethoxyphenyl)imidodicarbonimidic diamide, 6,6-DIMETHYL-1-[3-(2,4,5-TRICHLOROPHENOXY)PROPOXY]-1,6-DIHYDRO-1,3,5-TRIAZINE-2,4-DIAMINE, Methotrexate, Pralatrexate, Tegafur-uracil, Tegafur</data>
  <data key="d33">https://www.drugbank.ca/polypeptides/P04818</data>
  <data key="d13">Thymidylate synthase</data>
  <data key="d14">https://cdn.rcsb.org/images/structures/pf/6pf6/6pf6_assembly-1.jpeg</data>
  <data key="d15">Target</data>
  <data key="d16">1</data>
  <data key="d17">0.0013736263736263737</data>
  <data key="d18">0.0</data>
  <data key="d19">6.051466416288716e-72</data>
  <data key="d20">0</data>
  <data key="d21">0</data>
  <data key="d22">#12EAEA</data>
  <data key="d23">#0EBEBE</data>
</node>
<node id="Bifunctional purine biosynthesis protein PURH">
  <data key="d24">ATIC</data>
  <data key="d0">P31939</data>
  <data key="d25">1PKX</data>
  <data key="d26">Humans</data>
  <data key="d27">Enzyme</data>
  <data key="d28">Not Available</data>
  <data key="d29">Cytoplasmic</data>
  <data key="d30">GART, ADSL, SHMT1, PAICS, SHMT2, MTHFD1, ADSS, MTHFD2, MTHFD2L, ADSSL1</data>
  <data key="d31">Drug toxicity, Adverse reaction to drug, Intellectual Disability, Neoplasms, Malignant Neoplasms, Primary malignant neoplasm, Diabetes Mellitus, Hypertensive disease, Kidney Diseases, Lymphoma, Intervertebral disc disorder, Caffeine related disorders, Lymphatic Abnormalities</data>
  <data key="d32">AICA ribonucleotide, Guanosine-5'-Monophosphate, 5-monophosphate-9-beta-D-ribofuranosyl xanthine, Acid yellow 54 free acid, N-[4-([(2-Amino-4-oxo-1,4-dihydropyrido[3,2-d]pyrimidin-6-yl)methyl]{(2E)-3-[4-carbamoyl-1-(5-O-phosphono-beta-D-ribofuranosyl)-1H-imidazol-5-yl]-2-propenoyl}amino)benzoyl]-L-glutamic acid, Tetrahydrofolic acid, Pemetrexed, Methotrexate</data>
  <data key="d33">https://www.drugbank.ca/polypeptides/P31939</data>
  <data key="d13">Bifunctional purine biosynthesis protein PURH</data>
  <data key="d14">https://cdn.rcsb.org/images/structures/pk/1pkx/1pkx_assembly-1.jpeg</data>
  <data key="d15">Target</data>
  <data key="d16">1</data>
  <data key="d17">0.0013736263736263737</data>
  <data key="d18">0.0</data>
  <data key="d19">6.051466416288716e-72</data>
  <data key="d20">0</data>
  <data key="d21">0</data>
  <data key="d22">#12EAEA</data>
  <data key="d23">#0EBEBE</data>
</node>
<node id="Levamisole">
  <data key="d0">DB00848</data>
  <data key="d1">C1CSC2=N[C@H](CN21)C3=CC=CC=C3</data>
  <data key="d2">P</data>
  <data key="d3">P02</data>
  <data key="d4">P02C</data>
  <data key="d5">P02CE</data>
  <data key="d6">P02CE01</data>
  <data key="d7">Neuronal acetylcholine receptor subunit alpha-3, Alkaline phosphatase, placental-like, Acetylcholine receptor subunit alpha-type unc-38, Acetylcholine receptor subunit alpha-type unc-63, Acetylcholine receptor subunit beta-type lev-1, Acetylcholine receptor subunit beta-type unc-29</data>
  <data key="d8"></data>
  <data key="d9"></data>
  <data key="d10"></data>
  <data key="d11">Ion channel, Enzyme, Not Available, Not Available, Not Available, Not Available</data>
  <data key="d12">Albendazole, Ivermectin</data>
  <data key="d13">Levamisole</data>
  <data key="d14">https://www.drugbank.ca/structures/DB00848/image.svg</data>
  <data key="d15">Drug</data>
  <data key="d16">6</data>
  <data key="d17">0.11023595945479496</data>
  <data key="d18">0.005702201578490239</data>
  <data key="d19">1.4662518921630516e-07</data>
  <data key="d20">0</data>
  <data key="d21">215</data>
  <data key="d22">#FC5F67</data>
  <data key="d23">#FB3640</data>
</node>
<node id="Alkaline phosphatase, placental-like">
  <data key="d24">ALPPL2</data>
  <data key="d0">P10696</data>
  <data key="d25">Not Available</data>
  <data key="d26">Humans</data>
  <data key="d27">Enzyme</data>
  <data key="d28">Phosphatase</data>
  <data key="d29">Cell membrane</data>
  <data key="d30">ALPI</data>
  <data key="d31"></data>
  <data key="d32">Levamisole, Amifostine, Zinc sulfate, Strontium chloride Sr-89, Hydrogen peroxide</data>
  <data key="d33">https://www.drugbank.ca/polypeptides/P10696</data>
  <data key="d13">Alkaline phosphatase, placental-like</data>
  <data key="d14">https://cdn.rcsb.org/images/structures/ot/not available/not available_model-1.jpeg</data>
  <data key="d15">Target</data>
  <data key="d16">1</data>
  <data key="d17">0.09734473388793483</data>
  <data key="d18">0.0</data>
  <data key="d19">8.360765690674575e-09</data>
  <data key="d20">0</data>
  <data key="d21">0</data>
  <data key="d22">#12EAEA</data>
  <data key="d23">#0EBEBE</data>
</node>
<node id="Acetylcholine receptor subunit alpha-type unc-38">
  <data key="d24">unc-38</data>
  <data key="d0">Q23022</data>
  <data key="d25">Not Available</data>
  <data key="d26">Caenorhabditis elegans</data>
  <data key="d27">Not Available</data>
  <data key="d28">Not Available</data>
  <data key="d29">Cell junction</data>
  <data key="d30"></data>
  <data key="d31">Caenorhabditis elegans</data>
  <data key="d32">Levamisole</data>
  <data key="d33">https://www.drugbank.ca/polypeptides/Q23022</data>
  <data key="d13">Acetylcholine receptor subunit alpha-type unc-38</data>
  <data key="d14">https://cdn.rcsb.org/images/structures/ot/not available/not available_model-1.jpeg</data>
  <data key="d15">Target</data>
  <data key="d16">1</data>
  <data key="d17">0.09734473388793483</data>
  <data key="d18">0.0</data>
  <data key="d19">8.360765690674575e-09</data>
  <data key="d20">0</data>
  <data key="d21">0</data>
  <data key="d22">#12EAEA</data>
  <data key="d23">#0EBEBE</data>
</node>
<node id="Acetylcholine receptor subunit alpha-type unc-63">
  <data key="d24">unc-63</data>
  <data key="d0">Q9N587</data>
  <data key="d25">Not Available</data>
  <data key="d26">Caenorhabditis elegans</data>
  <data key="d27">Not Available</data>
  <data key="d28">Not Available</data>
  <data key="d29">Cell junction</data>
  <data key="d30"></data>
  <data key="d31">Caenorhabditis elegans</data>
  <data key="d32">Levamisole</data>
  <data key="d33">https://www.drugbank.ca/polypeptides/Q9N587</data>
  <data key="d13">Acetylcholine receptor subunit alpha-type unc-63</data>
  <data key="d14">https://cdn.rcsb.org/images/structures/ot/not available/not available_model-1.jpeg</data>
  <data key="d15">Target</data>
  <data key="d16">1</data>
  <data key="d17">0.09734473388793483</data>
  <data key="d18">0.0</data>
  <data key="d19">8.360765690674575e-09</data>
  <data key="d20">0</data>
  <data key="d21">0</data>
  <data key="d22">#12EAEA</data>
  <data key="d23">#0EBEBE</data>
</node>
<node id="Acetylcholine receptor subunit beta-type lev-1">
  <data key="d24">lev-1</data>
  <data key="d0">Q27218</data>
  <data key="d25">Not Available</data>
  <data key="d26">Caenorhabditis elegans</data>
  <data key="d27">Not Available</data>
  <data key="d28">Not Available</data>
  <data key="d29">Cell junction</data>
  <data key="d30"></data>
  <data key="d31">Caenorhabditis elegans</data>
  <data key="d32">Levamisole</data>
  <data key="d33">https://www.drugbank.ca/polypeptides/Q27218</data>
  <data key="d13">Acetylcholine receptor subunit beta-type lev-1</data>
  <data key="d14">https://cdn.rcsb.org/images/structures/ot/not available/not available_model-1.jpeg</data>
  <data key="d15">Target</data>
  <data key="d16">1</data>
  <data key="d17">0.09734473388793483</data>
  <data key="d18">0.0</data>
  <data key="d19">8.360765690674575e-09</data>
  <data key="d20">0</data>
  <data key="d21">0</data>
  <data key="d22">#12EAEA</data>
  <data key="d23">#0EBEBE</data>
</node>
<node id="Acetylcholine receptor subunit beta-type unc-29">
  <data key="d24">unc-29</data>
  <data key="d0">P48181</data>
  <data key="d25">Not Available</data>
  <data key="d26">Caenorhabditis elegans</data>
  <data key="d27">Not Available</data>
  <data key="d28">Not Available</data>
  <data key="d29">Cell junction</data>
  <data key="d30"></data>
  <data key="d31">Caenorhabditis elegans</data>
  <data key="d32">Levamisole</data>
  <data key="d33">https://www.drugbank.ca/polypeptides/P48181</data>
  <data key="d13">Acetylcholine receptor subunit beta-type unc-29</data>
  <data key="d14">https://cdn.rcsb.org/images/structures/ot/not available/not available_model-1.jpeg</data>
  <data key="d15">Target</data>
  <data key="d16">1</data>
  <data key="d17">0.09734473388793483</data>
  <data key="d18">0.0</data>
  <data key="d19">8.360765690674575e-09</data>
  <data key="d20">0</data>
  <data key="d21">0</data>
  <data key="d22">#12EAEA</data>
  <data key="d23">#0EBEBE</data>
</node>
<node id="Candesartan">
  <data key="d0">DB13919</data>
  <data key="d1">CCOC1=NC2=CC=CC(=C2N1CC3=CC=C(C=C3)C4=CC=CC=C4C5=NNN=N5)C(=O)O</data>
  <data key="d2">C</data>
  <data key="d3">C09</data>
  <data key="d4">C09D, C09C</data>
  <data key="d5">C09DA, C09DX, C09CA, C09DB</data>
  <data key="d6">C09DA06, C09DX06, C09CA06, C09DB07</data>
  <data key="d7">Type-1 angiotensin II receptor</data>
  <data key="d8">Cytochrome P450 2C8, Cytochrome P450 2C9, UDP-glucuronosyltransferase 1-3, Prostaglandin G/H synthase 1</data>
  <data key="d9"></data>
  <data key="d10">Multidrug resistance protein 1, Solute carrier organic anion transporter family member 1B1</data>
  <data key="d11">Membrane receptor</data>
  <data key="d12">(R)-warfarin, (S)-Warfarin, 1-benzylimidazole, 2,5-Dimethoxy-4-ethylamphetamine, 2,5-Dimethoxy-4-ethylthioamphetamine, 4-Bromo-2,5-dimethoxyamphetamine, 4-Methoxyamphetamine, 5-methoxy-N,N-dimethyltryptamine, 7,8-Dichloro-1,2,3,4-tetrahydroisoquinoline, Abatacept, Abediterol, Abiraterone, Acebutolol, Aceclofenac, Acemetacin, Acenocoumarol, Acepromazine, Acetohexamide, Acetyl sulfisoxazole, Acetylsalicylic acid, Adalimumab, Adrafinil, Afelimomab, Agmatine, Agomelatine, Alclofenac, Aldesleukin, Alfentanil, Alfuzosin, Aliskiren, Alminoprofen, Almotriptan, Alosetron, Alpelisib, Alprenolol, Ambrisentan, Amibegron, Amifostine, Amiloride, Amineptine, Aminophenazone, Amiodarone, Amitraz, Amitriptyline, Amitriptylinoxide, Amlodipine, Ammonium chloride, Amodiaquine, Amoxapine, Amphetamine, Amphotericin B, Amprenavir, Amyl Nitrite, Anakinra, Anastrozole, Angiotensin 1-7, Anisodamine, Antipyrine, Antrafenine, Apalutamide, Apixaban, Apomorphine, Apremilast, Aprepitant, Arachidonic Acid, Aranidipine, Arbutamine, Ardeparin, Arformoterol, Aripiprazole, Aripiprazole lauroxil, Armodafinil, Arotinolol, Arsenic trioxide, Artemether, Asenapine, Asunaprevir, Atazanavir, Atenolol, Atipamezole, Atomoxetine, Atorvastatin, Atovaquone, Atrasentan, Atropine, Avanafil, Avapritinib, Avasimibe, Avatrombopag, Axitinib, Azapropazone, Azelastine, Azelnidipine, Azilsartan medoxomil, Baclofen, Balaglitazone, Balsalazide, Bambuterol, Barnidipine, Belantamab mafodotin, Bemiparin, Benazepril, Benazeprilat, Bencyclane, Bendroflumethiazide, Benidipine, Benmoxin, Benorilate, Benoxaprofen, Benzbromarone, Benzphetamine, Benzthiazide, Benzydamine, Benzyl alcohol, Benzylpenicillin, Bepridil, Beraprost, Betaxolol, Bethanidine, Bevantolol, Bexarotene, Bicalutamide, Bietaserpine, Bimatoprost, Bisoprolol, Bitolterol, Black cohosh, Bopindolol, Bortezomib, Bosentan, BQ-123, Bretylium, Brexpiprazole, Brigatinib, Brimonidine, Brivaracetam, Brofaromine, Bromocriptine, Bucindolol, Buflomedil, Bufuralol, Bumadizone, Bumetanide, Bupivacaine, Bupranolol, Buprenorphine, Bupropion, Buspirone, Butriptyline, Cabazitaxel, Cabergoline, Cabozantinib, Cadralazine, Canagliflozin, Canakinumab, Candesartan cilexetil, Candoxatril, Cannabidiol, Canrenoic acid, Canrenone, Capecitabine, Capravirine, Captopril, Carbaspirin calcium, Carbetocin, Carbidopa, Carboxyamidotriazole, Carbutamide, Cariprazine, Caroverine, Caroxazone, Carprofen, Carteolol, Carvedilol, Caspofungin, Celecoxib, Celiprolol, Ceritinib, Cerivastatin, Certolizumab pegol, Certoparin, Chloroquine, Chlorothiazide, Chlorphentermine, Chlorpromazine, Chlorpropamide, Chlorthalidone, Cholecystokinin, Cholic Acid, Choline magnesium trisalicylate, Cicletanine, Ciglitazone, Cilazapril, Cilazaprilat, Cilnidipine, Cimetidine, Cimicoxib, Cinitapride, Cinnarizine, Ciprofloxacin, Cirazoline, Cisapride, Cisplatin, Clenbuterol, Clevidipine, Clofarabine, Clomipramine, Clonidine, Clonixin, Clopidogrel, Cloranolol, Clorgiline, Clozapine, Cobimetinib, Conivaptan, Conjugated estrogens, Coumarin, Cryptenamine, Curcumin sulfate, Cyclandelate, Cyclizine, Cyclopenthiazide, Cyclophosphamide, Cyclosporine, Cyclothiazide, Dabrafenib, Dacomitinib, Dalteparin, Danaparoid, Dantrolene, Dapagliflozin, Dapsone, Darodipine, Dasabuvir, Debrisoquine, Deferasirox, Delafloxacin, Delapril, Delavirdine, Deoxyepinephrine, Deserpidine, Desflurane, Desipramine, Desmopressin, Desogestrel, Detomidine, Dexibuprofen, Dexketoprofen, Dexloxiglumide, Dexmedetomidine, Dexmethylphenidate, Dexniguldipine, Dexpropranolol, Dextroamphetamine, Dextromethorphan, Dexverapamil, Diacerein, Diazepam, Diazoxide, Dibenzepin, Diclofenac, Diclofenamide, Dicoumarol, Diethyl ether, Diethylnorspermine, Diethylpropion, Diethylstilbestrol, Difenpiramide, Diflunisal, Digoxin, Dihydralazine, Dihydroergocornine, Dihydroergocristine, Dihydroergocryptine, Dihydroergotamine, Diltiazem, Dimetacrine, Dinoprostone, Dinutuximab, Diphenhydramine, Dipotassium phosphate, Dipyridamole, DL-Methylephedrine, Dobutamine, Doconexent, Domperidone, Donepezil, Dopamine, Dopexamine, Dorzolamide, Dosulepin, Dotarizine, Dovitinib, Doxapram, Doxazosin, Doxepin, Doxofylline, Dronabinol, Dronedarone, Droperidol, Drospirenone, Droxicam, Droxidopa, Duloxetine, Dutasteride, Ebselen, Efavirenz, Efonidipine, Elagolix, Eletriptan, Eltrombopag, Eluxadoline, Emapalumab, Emopamil, Empagliflozin, Enalapril, Enalaprilat, Enalkiren, Enasidenib, Endralazine, Enoxaparin, Enzalutamide, Epanolol, Eperisone, Ephedra sinica root, Ephedrine, Epicaptopril, Epinephrine, Epirizole, Eplerenone, Epoprostenol, Eprosartan, Erdafitinib, Ergoloid mesylate, Ergometrine, Ergotamine, Erlotinib, Erythromycin, Esatenolol, Esketamine, Esmirtazapine, Esmolol, Estradiol, Estradiol acetate, Estradiol benzoate, Estradiol cypionate, Estradiol dienanthate, Estradiol valerate, Estrone, Estrone sulfate, Eszopiclone, Etacrynic acid, Etafedrine, Etanercept, Ethanol, Ethenzamide, Ethinylestradiol, Ethosuximide, Etilefrine, Etodolac, Etofenamate, Etomidate, Etoricoxib, Etravirine, Ezetimibe, Felbamate, Felodipine, Fenbufen, Fendiline, Fenofibrate, Fenoldopam, Fenoprofen, Fenoterol, Fenozolone, Fentanyl, Fentiazac, Ferulic acid, Fexofenadine, Fimasartan, Finasteride, Firocoxib, Fish oil, Flecainide, Flibanserin, Floctafenine, Floxuridine, Fluconazole, Fluindione, Flunarizine, Flunitrazepam, Flunixin, Fluorouracil, Fluoxetine, Flupentixol, Flurbiprofen, Flurbiprofen axetil, Fluspirilene, Fluvastatin, Fluvoxamine, Forasartan, Formoterol, Fosinopril, Fosinoprilat, Fosphenytoin, Fostamatinib, Frovatriptan, Furazolidone, Furosemide, Gadoxetic acid, Gallopamil, Gefitinib, Gemfibrozil, Genistein, Gepefrine, Gimatecan, Ginkgo biloba, Glasdegib, Glecaprevir, Glibornuride, Gliclazide, Glimepiride, Glipizide, Gliquidone, Glisoxepide, Glyburide, Golimumab, Grazoprevir, Guacetisal, Guanabenz, Guanadrel, Guanazodine, Guanethidine, Guanfacine, Guanoclor, Guanoxabenz, Guanoxan, Halofantrine, Haloperidol, Halothane, Harmaline, Heparin, Hexamethonium, Hexobarbital, Hexoprenaline, Higenamine, Hydracarbazine, Hydralazine, Hydrochlorothiazide, Hydroflumethiazide, Hydromorphone, Hydroxychloroquine, Ibudilast, Ibuprofen, Ibuproxam, Icosapent, Idarubicin, Idazoxan, Ifenprodil, Ifosfamide, Iloperidone, Iloprost, Imatinib, Imidapril, Imidazole salicylate, Imipramine, Imipramine oxide, Indacaterol, Indapamide, Indenolol, Indisulam, Indobufen, Indomethacin, Indoprofen, Indoramin, Infliximab, Iofetamine I-123, Iprindole, Iproniazid, Irbesartan, Isavuconazole, Isocarboxazid, Isoetharine, Isoflurane, Isometheptene, Isoniazid, Isoprenaline, Isosorbide dinitrate, Isosorbide mononitrate, Isoxicam, Isoxsuprine, Isradipine, Istradefylline, Itraconazole, Kebuzone, Ketamine, Ketanserin, Ketobemidone, Ketoconazole, Ketoprofen, Ketorolac, Labetalol, Lacidipine, Lacosamide, Lamotrigine, Landiolol, Lansoprazole, Lapatinib, Leflunomide, Lenvatinib, Lercanidipine, Lesinurad, Letermovir, Levamlodipine, Levobetaxolol, Levobupivacaine, Levodopa, Levomenthol, Levomilnacipran, Levonordefrin, Levosalbutamol, Levosimendan, Licofelone, Lidoflazine, Linezolid, Linsidomine, Liothyronine, Liotrix, Lisdexamfetamine, Lisinopril, Lisuride, Lithium carbonate, Lithium citrate, Lithium hydroxide, Lobeglitazone, Lofepramine, Lofexidine, Lomerizine, Lonafarnib, Lonazolac, Loperamide, Lopinavir, Lorlatinib, Lornoxicam, Losartan, Lovastatin, Loxoprofen, Lumacaftor, Lumiracoxib, Lurasidone, Lynestrenol, Lysergic acid diethylamide, Macitentan, Magnesium salicylate, Magnesium sulfate, Manidipine, Mannitol, Mannitol busulfan, Mebanazine, Mebutizide, Mecamylamine, Meclofenamic acid, Medetomidine, Medical Cannabis, Medroxyprogesterone acetate, Mefenamic acid, Mefenorex, Melatonin, Melitracen, Meloxicam, Mephedrone, Mephentermine, Mephenytoin, Mepindolol, Mesalazine, Mestranol, Metahexamide, Metamfetamine, Metamizole, Metaraminol, Metergoline, Methadone, Methazolamide, Methimazole, Methoserpidine, Methotrexate, Methotrimeprazine, Methoxamine, Methoxyflurane, Methoxyphenamine, Methsuximide, Methyclothiazide, Methyldopa, Methylene blue, Methylergometrine, Methylphenidate, Methysergide, Metipranolol, Metolazone, Metoprolol, Metronidazole, Metyrosine, Mianserin, Mibefradil, Miconazole, Midodrine, Midomafetamine, Midostaurin, Mifepristone, Milrinone, Minaprine, Minoxidil, Mirabegron, Mirodenafil, Mirtazapine, MMDA, Moclobemide, Modafinil, Moexipril, Moexiprilat, Mofebutazone, Molsidomine, Monopotassium phosphate, Montelukast, Morniflumate, Morphine, Moxisylyte, Moxonidine, Muraglitazar, Muzolimine, Mycophenolate mofetil, Nabilone, Nabiximols, Nabumetone, Nadolol, Nadroparin, Naftopidil, Naluzotan, Naphazoline, Naproxen, Naratriptan, Nateglinide, Naxitamab, Nebivolol, Nefazodone, Nelfinavir, Nesiritide, Netoglitazone, Netupitant, Nevirapine, Nialamide, Nicardipine, Nicergoline, Niclosamide, Nicorandil, Nicotine, Nifedipine, Nifenazone, Niguldipine, Nilotinib, Niludipine, Nilutamide, Nilvadipine, Nimesulide, Nimodipine, Nisoldipine, Nitrendipine, Nitric Oxide, Nitroaspirin, Nitrofurantoin, Nitroglycerin, Nitroprusside, Nitrous acid, Nitrous oxide, Norepinephrine, Norfenefrine, Norgestimate, Nortriptyline, Noscapine, NS-398, Nylidrin, Obinutuzumab, Octamoxin, Octopamine, Odanacatib, Olanzapine, Olmesartan, Olodaterol, Olsalazine, Omapatrilat, Ombitasvir, Omeprazole, Ondansetron, Opipramol, Orciprenaline, Oritavancin, Ospemifene, Otilonium, Ouabain, Oxandrolone, Oxaprotiline, Oxaprozin, Oxprenolol, Oxyfedrine, Oxymetazoline, Oxyphenbutazone, Ozanimod, Paclitaxel, Paliperidone, Papaverine, Paramethadione, Parecoxib, Pargyline, Paritaprevir, Parnaparin, Paroxetine, Pazopanib, Peginterferon alfa-2b, Penbutolol, Penfluridol, Penicillamine, Penicillin G Acyl-Serine, Pentamidine, Pentolinium, Pentoxifylline, Pergolide, Perhexiline, Periciazine, Perindopril, Perindoprilat, Perospirone, PF-00610355, Phenacetin, Phendimetrazine, Phenelzine, Pheniprazine, Phenmetrazine, Phenobarbital, Phenoxybenzamine, Phenoxypropazine, Phenprocoumon, Phentermine, Phentolamine, Phenylbutazone, Phenylephrine, Phenylpropanolamine, Phenytoin, Piclozotan, Pinacidil, Pinaverium, Pindolol, Pioglitazone, Pipamperone, Piperaquine, Pirbuterol, Pirlindole, Piroxicam, Pirprofen, Pitavastatin, Pivhydrazine, Pizotifen, Polmacoxib, Polythiazide, Ponatinib, Potassium, Potassium acetate, Potassium alum, Potassium bicarbonate, Potassium bitartrate, Potassium carbonate, Potassium cation, Potassium chloride, Potassium citrate, Potassium gluconate, Potassium guaiacolsulfonate, Potassium hydroxide, Potassium Iodide, Potassium lactate, Potassium nitrate, Potassium perchlorate, Potassium permanganate, Potassium sulfate, Potassium triiodide, Practolol, Pralsetinib, Pramipexole, Pranlukast, Prasugrel, Pravastatin, Prazosin, Prenalterol, Prenylamine, Primidone, Probenecid, Procaine, Procarbazine, Procaterol, Progesterone, Proglumetacin, Proguanil, Promazine, Promethazine, Propacetamol, Propafenone, Propiomazine, Propiverine, Propofol, Propranolol, Propyphenazone, Proquazone, Protriptyline, Pseudoephedrine, Quazepam, Quetiapine, Quinapril, Quinaprilat, Quinidine, Quinine, Quinoline Yellow WS, Quinupramine, Rabeprazole, Racepinephrine, Ractopamine, Raloxifene, Ramelteon, Ramipril, Ramiprilat, Rasagiline, Rauwolfia serpentina root, Regorafenib, Remdesivir, Remifentanil, Remikiren, Repaglinide, Reproterol, Rescinnamine, Reserpine, Revefenacin, Reviparin, Rhein, Rifamycin, Rilmenidine, Rilonacept, Rimiterol, Riociguat, Risperidone, Ritobegron, Ritodrine, Ritonavir, Rituximab, Rivoglitazone, Rizatriptan, Robenacoxib, Rofecoxib, Romifidine, Ropinirole, Ropivacaine, Rosiglitazone, Rosuvastatin, Rotigotine, Rucaparib, Rupatadine, Sacubitril, Safinamide, Safrazine, Salbutamol, Salicylamide, Salicylic acid, Salmeterol, Salsalate, Salvia miltiorrhiza root, Saprisartan, Saralasin, Satralizumab, SC-236, Secukinumab, Selegiline, Seletracetam, Selexipag, Selpercatinib, Selumetinib, Semuloparin, Seproxetine, Seratrodast, Sertraline, Sevoflurane, Sildenafil, Siltuximab, Simeprevir, Simvastatin, Siponimod, Sitagliptin, Sitaxentan, Sodium phosphate, monobasic, Solabegron, Solifenacin, Solriamfetol, Sorafenib, Sotalol, Spirapril, Spironolactone, Stiripentol, Streptokinase, Succinylcholine, Sufentanil, Sulfadiazine, Sulfadimethoxine, Sulfamethizole, Sulfamethoxazole, Sulfamoxole, Sulfaphenazole, Sulfapyridine, Sulfasalazine, Sulfinpyrazone, Sulfisoxazole, Sulindac, Sulodexide, Sumatriptan, Suxibuzone, Synephrine, Tacrolimus, Tadalafil, Talinolol, Talniflumate, Tamoxifen, Tamsulosin, Tapentadol, Tasosartan, Taurocholic acid, Taxifolin, Tazarotene, Technetium Tc-99m mebrofenin, Tegafur, Telmisartan, Temocapril, Tenamfetamine, Tenidap, Teniposide, Tenofovir alafenamide, Tenoxicam, Tepoxalin, Terazosin, Terbinafine, Terbutaline, Terguride, Terodiline, Tertatolol, Testosterone, Testosterone cypionate, Testosterone enanthate, Testosterone undecanoate, Tetrahydrocannabivarin, Tetrahydropalmatine, Tetrandrine, Tetryzoline, Thalidomide, Theodrenaline, Theophylline, Thiamylal, Thiopental, Thioproperazine, Thioridazine, Tianeptine, Tiaprofenic acid, Ticagrelor, Ticlopidine, Tienilic acid, Timolol, Tinoridine, Tinzaparin, Tizanidine, Tocilizumab, Tocopherylquinone, Tolazamide, Tolazoline, Tolbutamide, Tolcapone, Tolfenamic acid, Tolmetin, Tolonidine, Toloxatone, Tolterodine, Tolvaptan, Topiroxostat, Torasemide, Trabectedin, Tramazoline, Trandolapril, Trandolaprilat, Tranilast, Tranylcypromine, Travoprost, Trazodone, Treprostinil, Tretinoin, Tretoquinol, Triamterene, Trichlormethiazide, Trichloroethylene, Triclabendazole, Trifluoperazine, Trimazosin, Trimebutine, Trimethadione, Trimethaphan, Trimethoprim, Trimipramine, Troglitazone, Tucatinib, Tulobuterol, Tyramine, Udenafil, Unoprostone, Urapidil, Valdecoxib, Valproic acid, Valsartan, Vardenafil, Velpatasvir, Vemurafenib, Venlafaxine, Verapamil, Vicriviroc, Vilanterol, Vilazodone, Vincamine, Vinpocetine, Vismodegib, Voriconazole, Vortioxetine, Voxelotor, Voxilaprevir, VTP-27999, Warfarin, WIN 55212-2, Xamoterol, Xenon, Ximelagatran, Xipamide, Xylazine, Xylometazoline, Yohimbine, Zafirlukast, Zaltoprofen, Zidovudine, Zileuton, Ziprasidone, Zofenopril, Zolmitriptan, Zolpidem, Zomepirac, Zonisamide, Zopiclone, Zuclopenthixol</data>
  <data key="d13">Candesartan</data>
  <data key="d14">https://www.drugbank.ca/structures/DB13919/image.svg</data>
  <data key="d15">Drug</data>
  <data key="d16">1</data>
  <data key="d17">0.11820513572802038</data>
  <data key="d18">0.0</data>
  <data key="d19">8.383038809398934e-08</data>
  <data key="d20">0</data>
  <data key="d21">0</data>
  <data key="d22">#FC5F67</data>
  <data key="d23">#FB3640</data>
</node>
<node id="Ribavirin">
  <data key="d0">DB00811</data>
  <data key="d1">C1=NC(=NN1[C@H]2[C@@H]([C@@H]([C@H](O2)CO)O)O)C(=O)N</data>
  <data key="d2">J</data>
  <data key="d3">J05</data>
  <data key="d4">J05A</data>
  <data key="d5">J05AP</data>
  <data key="d6">J05AP01</data>
  <data key="d7">Inosine-5'-monophosphate dehydrogenase 1, Inosine-5'-monophosphate dehydrogenase 2, RNA-directed RNA polymerase L, RNA-directed RNA polymerase catalytic subunit, Genome polyprotein</data>
  <data key="d8">Adenosine kinase, Cytosolic purine 5'-nucleotidase</data>
  <data key="d9"></data>
  <data key="d10">Solute carrier family 28 member 3, Equilibrative nucleoside transporter 1</data>
  <data key="d11">Enzyme, Enzyme, Enzyme, Not Available, Enzyme</data>
  <data key="d12">Abacavir, Acarbose, Aceclofenac, Acemetacin, Acetaminophen, Acetazolamide, Acetylsalicylic acid, Aclidinium, Acrivastine, Acyclovir, Adefovir, Adefovir dipivoxil, Adenovirus type 7 vaccine live, Albutrepenonacog alfa, Alclofenac, Aldesleukin, Allopurinol, Allylestrenol, Almasilate, Alminoprofen, Almotriptan, Alogliptin, Alprazolam, Amantadine, Amikacin, Amiloride, Aminophenazone, Amitriptyline, Ammonium chloride, Amoxicillin, Amphetamine, Amphotericin B, Ampicillin, Amrinone, Ancestim, Anthrax vaccine, Antihemophilic Factor (Recombinant), PEGylated, Antipyrine, Antithrombin III human, Antrafenine, Apalutamide, Apramycin, Apremilast, Arbekacin, Arformoterol, Arotinolol, Arsenic trioxide, Atazanavir, Atomoxetine, Auranofin, Aurothioglucose, Azacitidine, Azapropazone, Azathioprine, Azelaic acid, Azosemide, Aztreonam, Bacillus calmette-guerin substrain connaught live antigen, Bacillus calmette-guerin substrain danish 1331 live antigen, Bacillus calmette-guerin substrain tice live antigen, Bacitracin, Baclofen, Balsalazide, Baricitinib, BCG vaccine, Bendroflumethiazide, Benorilate, Benoxaprofen, Benserazide, Benzatropine, Benznidazole, Benzthiazide, Benzydamine, Bepotastine, Bicisate, Bismuth subgallate, Bisoprolol, Bisoxatin, Bleomycin, Blonanserin, Brincidofovir, Brivaracetam, Bromazepam, Bromotheophylline, Budesonide, Bumadizone, Bumetanide, Bupropion, Buspirone, Butabarbital, Canagliflozin, Canrenoic acid, Canrenone, Capecitabine, Capreomycin, Carbamazepine, Carbaspirin calcium, Carbidopa, Carboplatin, Carmustine, Carprofen, Cefacetrile, Cefaclor, Cefadroxil, Cefaloridine, Cefalotin, Cefamandole, Cefapirin, Cefatrizine, Cefazedone, Cefazolin, Cefbuperazone, Cefcapene, Cefdinir, Cefditoren, Cefepime, Cefetamet, Cefmenoxime, Cefmetazole, Cefminox, Cefodizime, Cefonicid, Cefoperazone, Ceforanide, Cefotaxime, Cefotetan, Cefotiam, Cefoxitin, Cefozopran, Cefpiramide, Cefpirome, Cefpodoxime, Cefprozil, Cefradine, Cefroxadine, Cefsulodin, Ceftaroline fosamil, Ceftazidime, Ceftezole, Ceftibuten, Ceftizoxime, Ceftobiprole, Ceftolozane, Ceftriaxone, Cefuroxime, Celecoxib, Cephalexin, Cephaloglycin, Cephalothin Group, Certolizumab pegol, Cetirizine, Cevimeline, Chloral hydrate, Chloroquine, Chlorothiazide, Chloroxylenol, Chlorpromazine, Chlorpropamide, Chlorthalidone, Chlorzoxazone, Choline C 11, Choline magnesium trisalicylate, Choline salicylate, Chondroitin sulfate, Chromic chloride, Chromic citrate, Chromic nitrate, Chromium, Chromium gluconate, Chromium nicotinate, Chromous sulfate, Cicletanine, Cidofovir, Cilostazol, Cimetidine, Cimicoxib, Ciprofloxacin, Cisplatin, Clevidipine, Clobazam, Clofarabine, Clofenamide, Clomipramine, Clonazepam, Clonixin, Clopamide, Clorazepic acid, Clorexolone, Clove oil, Clozapine, Codeine, Colchicine, Colistimethate, Colistin, Conivaptan, Conjugated estrogens, Corifollitropin alfa, Cyanocobalamin, Cyclopenthiazide, Cyclosporine, Cyclothiazide, Dabigatran etexilate, Dacarbazine, Dalfampridine, Dapagliflozin, Daptomycin, Deferiprone, Delafloxacin, Desipramine, Desmopressin, Desvenlafaxine, Deutetrabenazine, Dexibuprofen, Dexketoprofen, Dexmedetomidine, Dexpanthenol, Dexrazoxane, Dextran, Diatrizoate, Diazepam, Diazoxide, Dichlorobenzyl alcohol, Diclofenac, Diclofenamide, Dicyclomine, Didanosine, Dienogest, Difenpiramide, Diflunisal, Difluocortolone, Digoxin, Dihydrostreptomycin, Dimercaprol, Dimetacrine, Dimethyl sulfoxide, Disopyramide, DL-Methylephedrine, Dobutamine, Dopamine, Doripenem, Doxacurium, Doxepin, Doxycycline, Drospirenone, Droxicam, Droxidopa, Duloxetine, Dyphylline, Edoxaban, Edrophonium, Efonidipine, Emtricitabine, Enalaprilat, Entecavir, Enzalutamide, Epirizole, Epitizide, Eplerenone, Epoprostenol, Ertapenem, Ertugliflozin, Estazolam, Estradiol, Estradiol acetate, Estradiol cypionate, Estradiol dienanthate, Estradiol valerate, Estrone sulfate, Eszopiclone, Etacrynic acid, Etafedrine, Ethambutol, Ethenzamide, Ethoxzolamide, Etodolac, Etofenamate, Etomidate, Etonogestrel, Etoperidone, Etoricoxib, Eucalyptus oil, Evening primrose oil, Ezogabine, Fenbufen, Fenofibrate, Fenofibric acid, Fenoldopam, Fenoprofen, Fenproporex, Fenquizone, Fentanyl, Fentiazac, Fesoterodine, Firocoxib, Flavoxate, Floctafenine, Flomoxef, Florbetaben (18F), Florbetapir (18F), Floxuridine, Fluconazole, Flucytosine, Fludeoxyglucose (18F), Flumazenil, Flunixin, Fluocinolone acetonide, Flupirtine, Flurazepam, Flurbiprofen, Flutamide, Fluvoxamine, Folic acid, Fomepizole, Fondaparinux, Formestane, Foscarnet, Fosfomycin, Fosinopril, Framycetin, Furosemide, Gabapentin enacarbil, Gadobenic acid, Gadodiamide, Gadofosveset trisodium, Gadopentetic acid, Gadoteric acid, Gadoteridol, Ganciclovir, Gemcitabine, Gemfibrozil, Geneticin, Gentamicin, Gentamicin C1a, Gimeracil, Givosiran, Glipizide, Glycerol phenylbutyrate, Golodirsen, Goserelin, Guacetisal, Guanethidine, Guanfacine, Haloperidol, Human adenovirus e serotype 4 strain cl-68578 antigen, Hydralazine, Hydrochlorothiazide, Hydroflumethiazide, Hydrolyzed Cephalothin, Hydromorphone, Hydroxocobalamin, Hydroxyethyl Starch, Hygromycin B, Ibuprofen, Ibuproxam, Ibutilide, Icatibant, Icosapent, Idarucizumab, Idebenone, Ifosfamide, Imidafenacin, Imidazole salicylate, Imipramine, Indapamide, Indigotindisulfonic acid, Indisulam, Indobufen, Indomethacin, Indoprofen, Inosine pranobex, Inositol, Inotersen, Interferon alfa-2a, Recombinant, Interferon alfa-2b, Interferon alfa-n3, Interferon alfacon-1, Invert sugar, Iobenguane sulfate I-123, Iodixanol, Ioflupane I-123, Iopromide, Iothalamic acid, Ioversol, Ioxilan, Ipecac, Ipilimumab, Isepamicin, Isoflavone, Isoniazid, Isosorbide, Isosorbide mononitrate, Isosulfan blue, Isotretinoin, Isoxicam, Isradipine, Ixazomib, Kanamycin, Kebuzone, Ketamine, Ketazolam, Ketoprofen, Ketorolac, Labetalol, Lamivudine, Lamotrigine, Latamoxef, Ledipasvir, Lenalidomide, Lesinurad, Leuprolide, Levobupivacaine, Levocarnitine, Levocetirizine, Levofloxacin, Levomilnacipran, Levosalbutamol, Liothyronine, Lisinopril, Lithium carbonate, Lithium cation, Lithium citrate, Lithium hydroxide, Lixisenatide, Lofexidine, Lonazolac, Lopinavir, Loracarbef, Lorazepam, Lorcaserin, Lornoxicam, Lorpiprazole, Loxoprofen, Lubiprostone, Lumiracoxib, Macitentan, Magnesium carbonate, Magnesium chloride, Magnesium hydroxide, Magnesium salicylate, Magnesium trisilicate, Mangafodipir, Mannitol, Maprotiline, Mebutizide, Mecamylamine, Meclofenamic acid, Medroxyprogesterone acetate, Mefenamic acid, Mefruside, Megestrol acetate, Meloxicam, Melperone, Memantine, Meperidine, Mepivacaine, Meropenem, Mersalyl, Mesalazine, Metamfetamine, Metamizole, Metaxalone, Metformin, Methadone, Methazolamide, Methimazole, Methotrexate, Methoxsalen, Methyclothiazide, Methyldopa, Methylene blue, Methylnaltrexone, Methylphenidate, Methyltestosterone, Meticrane, Metoclopramide, Metolazone, Metoprolol, Metyrapone, Midazolam, Migalastat, Milnacipran, Milrinone, Mirabegron, Mofebutazone, Morniflumate, Moxisylyte, Muzolimine, Mycophenolate mofetil, Mycophenolic acid, N-acetyltyrosine, N-methylnicotinamide, Nabumetone, Nadolol, Naldemedine, Nalmefene, Naloxone, Naproxen, Nateglinide, Neamine, Nedaplatin, Nedocromil, Nefazodone, Neomycin, Netilmicin, Nicorandil, Nifedipine, Nifenazone, Nilutamide, Nimesulide, Nisoldipine, Nitric Oxide, Nitroaspirin, Nitrofurantoin, Nitroprusside, NS-398, Octinoxate, Olsalazine, Opium, Oseltamivir, Oxabolone cipionate, Oxacillin, Oxaprozin, Oxazepam, Oxybenzone, Oxyphenbutazone, Oxyquinoline, Paliperidone, Palonosetron, Pamidronic acid, Pantoprazole, Parecoxib, Paromomycin, Patent Blue, Pegaptanib, Peginesatide, Pemetrexed, Penbutolol, Pentaerythritol tetranitrate, Pentamidine, Pentastarch, Pentetic acid, Pentobarbital, Pentostatin, Pentoxifylline, Perindopril, Permethrin, Phenazopyridine, Phenelzine, Phentolamine, Phenylbutazone, Pholcodine, Phosphocreatine, Phosphoric acid, Phylloquinone, Picosulfuric acid, Pidotimod, Pindolol, Piperacillin, Piracetam, Piretanide, Pirlindole, Piroxicam, Pirprofen, Pitolisant, Plazomicin, Plerixafor, Polyethylene glycol 400, Polythiazide, Pomalidomide, Potassium, Potassium acetate, Potassium bicarbonate, Potassium cation, Potassium chloride, Potassium citrate, Potassium nitrate, Potassium perchlorate, Potassium sulfate, Pralatrexate, Pralidoxime, Pramipexole, Prasugrel, Prednisone, Pregabalin, Probenecid, Procainamide, Procaine benzylpenicillin, Proglumetacin, Promethazine, Propacetamol, Propantheline, Propiverine, Propranolol, Propyphenazone, Proquazone, Prucalopride, Puromycin, Pyrantel, Pyrazinamide, Pyridoxine, Pyrithione, Quetiapine, Quinethazone, Quinidine, Rabeprazole, Ramelteon, Ranitidine, Ranolazine, Rasagiline, Reserpine, Resorcinol, Ribostamycin, Rivaroxaban, Rizatriptan, Robenacoxib, Rofecoxib, Roflumilast, Rolofylline, Ropivacaine, Rosiglitazone, Rubella virus vaccine, Ruxolitinib, Sacubitril, Salbutamol, Salicylamide, Salicylic acid, Salmon calcitonin, Salsalate, Saxagliptin, SC-236, Secobarbital, Selenious acid, Selenium, Sibutramine, Sisomicin, Sitagliptin, Sodium acetate, Sodium aurothiomalate, Sodium fluoride, Sodium sulfate, Sofosbuvir, Solriamfetol, Sorafenib, Sorbitol, Spiradoline, Spironolactone, Stavudine, Stiripentol, Streptomycin, Strontium chloride, Sucralfate, Sulbactam, Sulfadiazine, Sulfamethoxazole, Sulfasalazine, Sulindac, Sumatriptan, Suxibuzone, Synthetic Conjugated Estrogens, A, Synthetic Conjugated Estrogens, B, Tacrolimus, Tadalafil, Talniflumate, Tamsulosin, Tasimelteon, Technetium Tc-99m exametazime, Technetium Tc-99m mebrofenin, Technetium Tc-99m oxidronate, Technetium Tc-99m pyrophosphate, Teduglutide, Tegafur, Telavancin, Telbivudine, Temazepam, Temozolomide, Tenidap, Tenofovir, Tenofovir alafenamide, Tenofovir disoproxil, Tenoxicam, Tepoxalin, Terbutaline, Testolactone, Testosterone, Testosterone cypionate, Testosterone enanthate, Testosterone propionate, Testosterone undecanoate, Tetracycline, Tetradecyl hydrogen sulfate (ester), Theobromine, Thiabendazole, Thiethylperazine, Tiapride, Tiaprofenic acid, Ticlopidine, Tienilic acid, Tiludronic acid, Timolol, Tinidazole, Tinoridine, Tiopronin, Tiotropium, Tirofiban, Tixocortol, Tobramycin, Tocopherol, Tolazamide, Tolbutamide, Tolcapone, Tolfenamic acid, Tolmetin, Toloxatone, Tolterodine, Tolvaptan, Topiramate, Topiroxostat, Topotecan, Torasemide, Tositumomab, Tramadol, Trametinib, Triamterene, Triazolam, Trichlormethiazide, Triethylenetetramine, Trifluridine, Trimebutine, Trimethoprim, Trimetrexate, Tropisetron, Typhoid Vaccine Live, Ularitide, Vaborbactam, Valaciclovir, Valbenazine, Valdecoxib, Valganciclovir, Vancomycin, Varenicline, Varicella Zoster Vaccine (Live/attenuated), Venlafaxine, Verapamil, Vibrio cholerae CVD 103-HgR strain live antigen, Vilanterol, Viloxazine, Vortioxetine, Warfarin, Xipamide, Yellow Fever Vaccine, Zalcitabine, Zaleplon, Zaltoprofen, Zanamivir, Zidovudine, Zomepirac, Zonisamide</data>
  <data key="d13">Ribavirin</data>
  <data key="d14">https://www.drugbank.ca/structures/DB00811/image.svg</data>
  <data key="d15">Drug</data>
  <data key="d16">5</data>
  <data key="d17">0.004298941798941799</data>
  <data key="d18">5.192402099618595e-05</data>
  <data key="d19">1.0742241426208397e-62</data>
  <data key="d20">0</data>
  <data key="d21">208</data>
  <data key="d22">#FC5F67</data>
  <data key="d23">#FB3640</data>
</node>
<node id="Inosine-5'-monophosphate dehydrogenase 1">
  <data key="d24">IMPDH1</data>
  <data key="d0">P20839</data>
  <data key="d25">1JCN</data>
  <data key="d26">Humans</data>
  <data key="d27">Enzyme</data>
  <data key="d28">Oxidoreductase</data>
  <data key="d29">Cytoplasm</data>
  <data key="d30">GMPS, IMPDH2, ITPA, CTPS1, ADSS, ADSSL1</data>
  <data key="d31">Diabetes Mellitus, Inflammatory Bowel Diseases</data>
  <data key="d32">NADH, Mycophenolate mofetil, Ribavirin, Mycophenolic acid, 6-Chloropurine Riboside, 5'-Monophosphate, VX-148, Taribavirin, Azathioprine, Mercaptopurine</data>
  <data key="d33">https://www.drugbank.ca/polypeptides/P20839</data>
  <data key="d13">Inosine-5'-monophosphate dehydrogenase 1</data>
  <data key="d14">https://cdn.rcsb.org/images/structures/jc/1jcn/1jcn_assembly-1.jpeg</data>
  <data key="d15">Target</data>
  <data key="d16">1</data>
  <data key="d17">0.002976190476190476</data>
  <data key="d18">0.0</data>
  <data key="d19">4.108998267543391e-63</data>
  <data key="d20">0</data>
  <data key="d21">0</data>
  <data key="d22">#12EAEA</data>
  <data key="d23">#0EBEBE</data>
</node>
<node id="Inosine-5'-monophosphate dehydrogenase 2">
  <data key="d24">IMPDH2</data>
  <data key="d0">P12268</data>
  <data key="d25">6UDQ</data>
  <data key="d26">Humans</data>
  <data key="d27">Enzyme</data>
  <data key="d28">Oxidoreductase</data>
  <data key="d29">Cytoplasm</data>
  <data key="d30">GMPS, CTPS1, IMPDH1, ITPA, ATIC, ADSSL1, ADSS</data>
  <data key="d31">Diabetes Mellitus, Brain Neoplasms, Malignant Neoplasms, Neoplasms, Primary malignant neoplasm, Secondary Neoplasm</data>
  <data key="d32">Mycophenolate mofetil, Mycophenolic acid, NADH, Ribavirin, Selenazole-4-carboxyamide-adenine dinucleotide, 6-Chloropurine Riboside, 5'-Monophosphate, Inosinic Acid, VX-148, Azathioprine, Mercaptopurine</data>
  <data key="d33">https://www.drugbank.ca/polypeptides/P12268</data>
  <data key="d13">Inosine-5'-monophosphate dehydrogenase 2</data>
  <data key="d14">https://cdn.rcsb.org/images/structures/ud/6udq/6udq_assembly-1.jpeg</data>
  <data key="d15">Target</data>
  <data key="d16">1</data>
  <data key="d17">0.002976190476190476</data>
  <data key="d18">0.0</data>
  <data key="d19">4.108998267543391e-63</data>
  <data key="d20">0</data>
  <data key="d21">0</data>
  <data key="d22">#12EAEA</data>
  <data key="d23">#0EBEBE</data>
</node>
<node id="Thimerosal">
  <data key="d0">DB11590</data>
  <data key="d1">CC[Hg]SC1=CC=CC=C1C(=O)[O-].[Na+]</data>
  <data key="d2">D</data>
  <data key="d3">D08</data>
  <data key="d4">D08A</data>
  <data key="d5">D08AK</data>
  <data key="d6">D08AK06</data>
  <data key="d7">Methionine synthase, Cystine/glutamate transporter, Sodium/potassium-transporting ATPase subunit gamma</data>
  <data key="d8">Glutathione reductase, mitochondrial, Glutathione peroxidase 1, Superoxide dismutase [Mn], mitochondrial</data>
  <data key="d9">Serum albumin</data>
  <data key="d10">Inositol 1,4,5-trisphosphate receptor type 1</data>
  <data key="d11">Enzyme, Transporter, Ion channel</data>
  <data key="d12">Latanoprost</data>
  <data key="d13">Thimerosal</data>
  <data key="d14">https://www.drugbank.ca/structures/DB11590/image.svg</data>
  <data key="d15">Drug</data>
  <data key="d16">3</data>
  <data key="d17">0.12035200878700698</data>
  <data key="d18">0.010220535478267437</data>
  <data key="d19">8.109752986096745e-06</data>
  <data key="d20">0</data>
  <data key="d21">146</data>
  <data key="d22">#FC5F67</data>
  <data key="d23">#FB3640</data>
</node>
<node id="Methionine synthase">
  <data key="d24">MTR</data>
  <data key="d0">Q99707</data>
  <data key="d25">2O2K</data>
  <data key="d26">Humans</data>
  <data key="d27">Enzyme</data>
  <data key="d28">Transferase</data>
  <data key="d29">Cytoplasm</data>
  <data key="d30">MTRR, MTHFR, MMADHC, CBSL, MMACHC, CTH, AHCY, SHMT1, MAT1A, MTHFD1</data>
  <data key="d31">Drug toxicity, Gastrointestinal Diseases, Hematological Disease, Adverse reaction to drug, Leukoencephalopathy, Neoplasms, Congenital heart disease, Cardiovascular Diseases, Congenital Abnormality, Congenital chromosomal disease, Congenital Heart Defects, B-Cell Lymphomas, Adenocarcinoma, Adenoma, Airway Obstruction, Carcinoma, Head and Neck Neoplasms, Ventricular Septal Defects, Hypertensive disease, Inflammatory Bowel Diseases, Lung Neoplasms, Malabsorption Syndrome, nervous system disorder, Peripheral Neuropathy, Cerebrovascular accident, Encephalopathies, Prion Diseases, Dyslipidemias, Deformity, Arteriopathic disease, Neurodevelopmental Disorders, Chronic Kidney Diseases, Peripheral Nervous System Diseases</data>
  <data key="d32">Methionine, Hydroxocobalamin, Tetrahydrofolic acid, Cyanocobalamin, Levomefolic acid, Thimerosal, Mecobalamin</data>
  <data key="d33">https://www.drugbank.ca/polypeptides/Q99707</data>
  <data key="d13">Methionine synthase</data>
  <data key="d14">https://cdn.rcsb.org/images/structures/o2/2o2k/2o2k_assembly-1.jpeg</data>
  <data key="d15">Target</data>
  <data key="d16">3</data>
  <data key="d17">0.10530328923559451</data>
  <data key="d18">0.007962312601487859</data>
  <data key="d19">4.6548042745566283e-07</data>
  <data key="d20">0</data>
  <data key="d21">48</data>
  <data key="d22">#12EAEA</data>
  <data key="d23">#0EBEBE</data>
</node>
<node id="Sodium/potassium-transporting ATPase subunit gamma">
  <data key="d24">FXYD2</data>
  <data key="d0">P54710</data>
  <data key="d25">2MKV</data>
  <data key="d26">Humans</data>
  <data key="d27">Ion channel</data>
  <data key="d28">Other ion channel</data>
  <data key="d29">Membrane</data>
  <data key="d30">ATP1A1, ATP1B1, ATP1A4, ATP1B3, ATP1A3, ATP1A2, ATP1B2, ATP1B4</data>
  <data key="d31">Hypertensive disease, Diabetes Mellitus</data>
  <data key="d32">Cyclothiazide, Rubidium Rb-82, Thimerosal, Potassium gluconate</data>
  <data key="d33">https://www.drugbank.ca/polypeptides/P54710</data>
  <data key="d13">Sodium/potassium-transporting ATPase subunit gamma</data>
  <data key="d14">https://cdn.rcsb.org/images/structures/mk/2mkv/2mkv_assembly-1.jpeg</data>
  <data key="d15">Target</data>
  <data key="d16">1</data>
  <data key="d17">0.10514938527387636</data>
  <data key="d18">0.0</data>
  <data key="d19">4.6242903341514597e-07</data>
  <data key="d20">0</data>
  <data key="d21">0</data>
  <data key="d22">#12EAEA</data>
  <data key="d23">#0EBEBE</data>
</node>
<node id="Ifenprodil">
  <data key="d0">DB08954</data>
  <data key="d1">CC(C(C1=CC=C(C=C1)O)O)N2CCC(CC2)CC3=CC=CC=C3</data>
  <data key="d2">C</data>
  <data key="d3">C04</data>
  <data key="d4">C04A</data>
  <data key="d5">C04AX</data>
  <data key="d6">C04AX28</data>
  <data key="d7">Glutamate receptor ionotropic, NMDA 2B, Glutamate receptor ionotropic, NMDA 1, G protein-activated inward rectifier potassium channel 1, G protein-activated inward rectifier potassium channel 2, G protein-activated inward rectifier potassium channel 4</data>
  <data key="d8"></data>
  <data key="d9"></data>
  <data key="d10"></data>
  <data key="d11">Ion channel, Ion channel, Ion channel, Ion channel, Ion channel</data>
  <data key="d12">1-benzylimidazole, 2,5-Dimethoxy-4-ethylamphetamine, 2,5-Dimethoxy-4-ethylthioamphetamine, 3-isobutyl-1-methyl-7H-xanthine, 4-Bromo-2,5-dimethoxyamphetamine, 4-Bromo-2,5-dimethoxyphenethylamine, 4-Methoxyamphetamine, 5-methoxy-N,N-dimethyltryptamine, 6-O-benzylguanine, 7-Deazaguanine, 7-Nitroindazole, 7,8-Dichloro-1,2,3,4-tetrahydroisoquinoline, 7,9-Dimethylguanine, 8-azaguanine, 8-chlorotheophylline, 9-Deazaguanine, 9-Methylguanine, Abediterol, Acebutolol, Aceclofenac, Acefylline, Acemetacin, Acepromazine, Aceprometazine, Acetazolamide, Acetophenazine, Acetylglycinamide chloral hydrate, Acetylsalicylic acid, Aclidinium, Adinazolam, Adipiplon, Adrafinil, Agomelatine, Ajulemic acid, Alaproclate, Alclofenac, Alcuronium, Alfaxalone, Alfentanil, Alimemazine, Aliskiren, Allobarbital, Alminoprofen, Almotriptan, Alosetron, Alphacetylmethadol, Alphaprodine, Alprazolam, Alprenolol, Alverine, Ambrisentan, Amibegron, Amineptine, Aminophenazone, Aminophylline, Amisulpride, Amitraz, Amitriptyline, Amitriptylinoxide, Amlodipine, Amobarbital, Amoxapine, Amperozide, Amphetamine, Amphotericin B, Angiotensin 1-7, Aniracetam, Anisodamine, Anisotropine methylbromide, Antipyrine, Antrafenine, APD791, Apomorphine, Aprobarbital, Apronalide, Arbaclofen Placarbil, Arbutamine, Arformoterol, Aripiprazole, Aripiprazole lauroxil, Asenapine, Atenolol, Atipamezole, Atomoxetine, Atracurium, Atracurium besylate, Atropine, Azaperone, Azapropazone, Azatadine, AZD-3043, Azelastine, Azlocillin, Baclofen, Balsalazide, Bambuterol, Bamifylline, Barbexaclone, Barbital, Batefenterol, Beclamide, Benactyzine, Benazepril, Benazeprilat, Bendroflumethiazide, Benmoxin, Benorilate, Benoxaprofen, Benperidol, Bentazepam, Benzatropine, Benzilone, Benzoctamine, Benzodiazepine, Benzphetamine, Benzquinamide, Benzydamine, Benzyl alcohol, Bepridil, Betaxolol, Bethanidine, Bevantolol, Bevonium, Bietaserpine, Bifemelane, Bifeprunox, Biperiden, Bisoprolol, Bitolterol, BL-1020, Blonanserin, Borage oil, Bornaprine, Bosentan, Botulinum toxin type A, Botulinum Toxin Type B, BQ-123, Bretylium, Brexanolone, Brexpiprazole, Brilaroxazine, Brimonidine, Brivaracetam, Brofaromine, Bromazepam, Bromisoval, Bromocriptine, Bromotheophylline, Bromperidol, Brompheniramine, Brotizolam, Buclizine, Buflomedil, Bufotenine, Bufylline, Bumadizone, Bupivacaine, Bupranolol, Buprenorphine, Bupropion, Buspirone, Butabarbital, Butalbital, Butaperazine, Butobarbital, Butorphanol, Butriptyline, Butylscopolamine, Cabergoline, Cadralazine, Cafedrine, Caffeine, Camazepam, Camylofin, Candesartan, Candesartan cilexetil, Candoxatril, Cannabidiol, Cannabidivarin, Cannabinol, Captodiame, Captopril, Carbamazepine, Carbaspirin calcium, Carbinoxamine, Carbromal, Carfentanil, Carfentanil, C-11, Cariprazine, Carisbamate, Carisoprodol, Caroxazone, Carprofen, Carvedilol, Cathinone, Cefalotin, Cefotaxime, Celecoxib, Celiprolol, Centella asiatica, Cephalosporin analog, Cephalosporin C, Cerlapirdine, Cetirizine, Chloral hydrate, Chlorambucil, Chlordiazepoxide, Chlorhexadol, Chloride ion, Chlormadinone, Chlormezanone, Chloroquine, Chlorothiazide, Chlorpheniramine, Chlorphenoxamine, Chlorphentermine, Chlorproethazine, Chlorpromazine, Chlorprothixene, Chlorthalidone, Chlorzoxazone, Choline magnesium trisalicylate, Cicletanine, Cilansetron, Cilazapril, Cimicoxib, Cinazepam, Cinitapride, Cinolazepam, Cirazoline, Cisapride, Cisatracurium, Citalopram, Clemastine, Clenbuterol, Clidinium, Clobazam, Clomethiazole, Clomipramine, Clonazepam, Clonidine, Clonixin, Clopenthixol, Cloprostenol, Cloranolol, Clorazepic acid, Clorgiline, Clothiapine, Clotiazepam, Cloxazolam, Clozapine, Cocaine, Codeine, Cryptenamine, Cyamemazine, Cyclizine, Cyclobarbital, Cyclobenzaprine, Cyclopenthiazide, Cyclopropane, Cyclosporine, Cyclothiazide, Cycrimine, Cyproheptadine, Cyproterone acetate, Dantrolene, Dapoxetine, Darifenacin, Deacetoxycephalosporin C, Deanol, Debrisoquine, Decamethonium, Delapril, Delorazepam, Demegestone, Deoxyepinephrine, Deramciclane, Deserpidine, Desflurane, Desipramine, Desloratadine, Desmethylsertraline, Desmopressin, Desogestrel, Desomorphine, Desvenlafaxine, Detomidine, Dexbrompheniramine, Dexchlorpheniramine, Dexchlorpheniramine maleate, Dexetimide, Dexibuprofen, Dexketoprofen, Dexmedetomidine, Dexmethylphenidate, Dexniguldipine, Dexpropranolol, Dextofisopam, Dextroamphetamine, Dextromethorphan, Dextromoramide, Dextropropoxyphene, Dezocine, Diamorphine, Diazepam, Diazoxide, Dibenzepin, Dichloralphenazone, Diclofenac, Dicyclomine, Dienogest, Diethyl ether, Diethylnorspermine, Diethylpropion, Diethylstilbestrol, Difemerine, Difenoxin, Difenpiramide, Diflunisal, Dihexyverine, Dihydralazine, Dihydrocodeine, Dihydroergocornine, Dihydroergocristine, Dihydroergocryptine, Dihydroergotamine, Dihydroetorphine, Dihydromorphine, Diltiazem, Dimenhydrinate, Dimetacrine, Dimethyltryptamine, Dimetindene, Diphemanil, Diphenhydramine, Diphenidol, Diphenoxylate, Disopyramide, Disulfiram, Dixyrazine, DL-Methylephedrine, Dobutamine, Dolasetron, Domoic Acid, Donepezil, Dopamine, Dopexamine, Doramectin, Dosulepin, Dotarizine, Doxacurium, Doxapram, Doxazosin, Doxefazepam, Doxepin, Doxofylline, Doxylamine, DPDPE, Dronabinol, Dronedarone, Droperidol, Drospirenone, Drotebanol, Droxicam, Droxidopa, Duloxetine, Dutasteride, Dyclonine, Dyphylline, Ebselen, Ecopipam, Edivoxetine, Efavirenz, Efonidipine, Eletriptan, Eltanolone, Eltoprazine, Emepronium, Emetonium iodide, Emylcamate, Enalapril, Enalaprilat, Endralazine, Enflurane, Entacapone, Epanolol, Eperisone, Ephedra sinica root, Ephedrine, Epicaptopril, Epinastine, Epinephrine, Epirizole, Eplerenone, Eplivanserin, Epoprostenol, Eprosartan, Ergoloid mesylate, Ergometrine, Ergotamine, Esatenolol, Escitalopram, Esketamine, Eslicarbazepine, Eslicarbazepine acetate, Esmirtazapine, Esmolol, Esreboxetine, Estazolam, Estradiol, Estradiol benzoate, Estradiol cypionate, Estradiol valerate, Estrone sulfate, Eszopiclone, Etafedrine, Etamiphylline, Etanautine, Ethadione, Ethanol, Ethchlorvynol, Ethenzamide, Ethinylestradiol, Ethosuximide, Ethotoin, Ethyl loflazepate, Ethylmorphine, Ethynodiol diacetate, Etifoxine, Etilefrine, Etiracetam, Etizolam, Etodolac, Etofenamate, Etomidate, Etonogestrel, Etoperidone, Etoricoxib, Etorphine, Etybenzatropine, Etynodiol, Evening primrose oil, Ezogabine, Fabomotizole, Fazadinium bromide, Febarbamate, Felbamate, Felodipine, Fenbufen, Fencamfamin, Fenethylline, Fenfluramine, Fenoldopam, Fenoprofen, Fenoterol, Fenozolone, Fenpiverinium, Fentanyl, Fentiazac, Fenyramidol, Ferulic acid, Fesoterodine, Finasteride, Firocoxib, Flavoxate, Flibanserin, Floctafenine, Fluanisone, Fludiazepam, Flunarizine, Flunitrazepam, Flunixin, Fluoxetine, Flupentixol, Fluphenazine, Flurazepam, Flurbiprofen, Fluspirilene, Fluticasone propionate, Fluvoxamine, Formoterol, Fosinopril, Fosinoprilat, Fosphenytoin, Fospropofol, Frovatriptan, Furafylline, Furazolidone, Furosemide, Gabapentin, Gabapentin enacarbil, Gaboxadol, Gallamine, Gallamine triethiodide, gamma-Hydroxybutyric acid, Gamolenic acid, Ganciclovir, Gantacurium, Gedocarnil, Gepefrine, Gepirone, Gestodene, Gestrinone, Glutethimide, Glycopyrronium, Gossypol, Granisetron, Guacetisal, Guanabenz, Guanadrel, Guanazodine, Guanethidine, Guanfacine, Guanine, Guanoclor, Guanoxabenz, Guanoxan, GW842166, Halazepam, Halofantrine, Haloperidol, Halothane, Harmaline, Heptabarbital, Hexafluronium, Hexamethonium, Hexapropymate, Hexobarbital, Hexocyclium, Hexoprenaline, Higenamine, Homatropine methylbromide, Hydracarbazine, Hydralazine, Hydrochlorothiazide, Hydrocodone, Hydroflumethiazide, Hydromorphone, Hydroxychloroquine, Hydroxyprogesterone caproate, Hydroxyzine, Hyoscyamine, Hypericin, Hypoxanthine, Ibipinabant, Ibuprofen, Ibuproxam, Icosapent, Idalopirdine, Idazoxan, Iferanserin, Iloperidone, Imagabalin, Imidafenacin, Imidapril, Imidazole salicylate, Imipenem, Imipramine, Imipramine oxide, Indacaterol, Indalpine, Indapamide, Indenolol, Indiplon, Indobufen, Indomethacin, Indoprofen, Indoramin, Iofetamine I-123, Iohexol, Ipratropium, Iprazochrome, Iprindole, Iproclozide, Iproniazid, Irbesartan, Isocarboxazid, Isoetharine, Isoflurane, Isometheptene, Isoniazid, Isoprenaline, Isopropamide, Isosorbide, Isosorbide mononitrate, Isoxicam, Isoxsuprine, Isradipine, JNJ-26489112, Kebuzone, Ketamine, Ketanserin, Ketazolam, Ketobemidone, Ketoprofen, Ketorolac, Labetalol, Lacidipine, Lacosamide, Lamotrigine, Landiolol, Lanicemine, Lasmiditan, Lemborexant, Lercanidipine, Levacetylmethadol, Levamlodipine, Levetiracetam, Levocetirizine, Levodopa, Levomilnacipran, Levonordefrin, Levonorgestrel, Levopropoxyphene, Levorphanol, Levosalbutamol, Lidocaine, Linezolid, Linsidomine, Lisdexamfetamine, Lisinopril, Lisofylline, Lisuride, Lithium carbonate, Lithium cation, Lobucavir, Lofentanil, Lofepramine, Lofexidine, Lonazolac, Lonidamine, Loprazolam, Lorazepam, Lorcaserin, Lormetazepam, Lornoxicam, Lortalamine, Losartan, Loxapine, Loxoprofen, Lumateperone, Lumiracoxib, Lurasidone, Lynestrenol, Lysergic acid diethylamide, m-Chlorophenylpiperazine, Macitentan, Magnesium salicylate, Magnesium sulfate, Manidipine, Maprotiline, Mazaticol, Mazindol, Mebanazine, Mebeverine, Mebicar, Mebutamate, Mecamylamine, Meclizine, Meclofenamic acid, Medazepam, Medetomidine, Medifoxamine, Medroxyprogesterone acetate, Mefenamic acid, Mefenorex, Mefloquine, Megestrol acetate, Melatonin, Melitracen, Meloxicam, Melperone, Memantine, Mepenzolate, Meperidine, Mephedrone, Mephenoxalone, Mephentermine, Mephenytoin, Meprobamate, Meptazinol, Mepyramine, Mercaptopurine, Mesalazine, Mesoridazine, Mestranol, Metamfetamine, Metamizole, Metaraminol, Metaxalone, Metergoline, Methadone, Methadyl acetate, Methantheline, Methapyrilene, Methaqualone, Metharbital, Methdilazine, Methocarbamol, Methohexital, Methoserpidine, Methotrimeprazine, Methoxamine, Methoxyflurane, Methoxyphenamine, Methscopolamine, Methscopolamine bromide, Methsuximide, Methyldopa, Methylene blue, Methylenedioxyethamphetamine, Methylergometrine, Methylpentynol, Methylphenidate, Methylphenobarbital, Methyprylon, Methysergide, Metixene, Metoclopramide, Metocurine, Metocurine iodide, Metolazone, Metoprolol, Metronidazole, Metyrosine, Mianserin, Mibefradil, Midazolam, Midodrine, Midomafetamine, Mifepristone, Milnacipran, Minaprine, Minocycline, Minoxidil, Mirabegron, Mirtazapine, Mivacurium, MK-212, MMDA, Moclobemide, Moexipril, Mofebutazone, Molindone, Moperone, Moricizine, Morniflumate, Morphine, Mosapramine, Mosapride, Moxisylyte, Moxonidine, MRK-409, Muzolimine, N-(2-hydroxybenzyl)-2,5-dimethoxy-4-cyanophenylethylamine, Nabilone, Nabiximols, Nabumetone, Nadolol, Naftidrofuryl, Naftopidil, Nalbuphine, Nalidixic acid, Naluzotan, Naphazoline, Naproxen, Naratriptan, Naronapride, Naxitamab, Nebivolol, Nefazodone, Nefiracetam, Neocitrullamon, Neosaxitoxin, Nialamide, Niaprazine, Nicardipine, Nicergoline, Nicomorphine, Nicorandil, Nifenazone, Niguldipine, Nilvadipine, Nimesulide, Nimodipine, Nisoldipine, Nisoxetine, Nitrazepam, Nitrendipine, Nitroaspirin, Nitroglycerin, Nitroprusside, Nitrous oxide, Nomegestrol, Nomegestrol acetate, Nomifensine, Nonoxynol-9, Nordazepam, Norelgestromin, Norepinephrine, Norethindrone enanthate, Norethisterone, Norethynodrel, Norfenefrine, Norgestimate, Norgestrel, Norgestrienone, Normethadone, Nortriptyline, NS-398, Nylidrin, Ocinaplon, Octamoxin, Octopamine, Octylphenoxy polyethoxyethanol, Olanzapine, Oliceridine, Olmesartan, Olodaterol, Olsalazine, Omapatrilat, Ondansetron, Opipramol, Opium, Orciprenaline, Orlistat, Ormeloxifene, Orphenadrine, Orvepitant, Osanetant, Otilonium, Oxaflozane, Oxaprotiline, Oxaprozin, Oxazepam, Oxazepam acetate, Oxcarbazepine, Oxiracetam, Oxitriptan, Oxitropium, Oxprenolol, Oxtriphylline, Oxybutynin, Oxycodone, Oxyfedrine, Oxymetazoline, Oxymorphone, Oxypertine, Oxyphenbutazone, Oxyphencyclimine, Oxyphenonium, p-Coumaric acid, Pagoclone, Paliperidone, Palmidrol, Palonosetron, Pancuronium, Paraldehyde, Paramethadione, Parecoxib, Pargyline, Paroxetine, Patent Blue, PCS-499, Peldesine, Penbutolol, Penfluridol, Pentazocine, Penthienate, Pentifylline, Pentobarbital, Pentolinium, Pentoxifylline, Perampanel, Perazine, Pergolide, Periciazine, Perindopril, Perindoprilat, Perospirone, Perphenazine, Perphenazine enanthate, PF-00610355, Phenacemide, Phenazocine, Phencyclidine, Phendimetrazine, Phenelzine, Phenethylamine, Pheneturide, Phenglutarimide, Phenibut, Pheniprazine, Phenmetrazine, Phenobarbital, Phenoperidine, Phenothiazine, Phenoxybenzamine, Phenoxypropazine, Phenprobamate, Phensuximide, Phentermine, Phentolamine, Phenylbutazone, Phenylephrine, Phenylpropanolamine, Phenytoin, Piclozotan, Pimavanserin, Pimozide, Pinacidil, Pinazepam, Pindolol, Pipamperone, Pipecuronium, Pipenzolate, Piperidolate, Pipotiazine, Pirbuterol, Pirenzepine, Piritramide, Pirlindole, Piroxicam, Pirprofen, Pivagabine, Pivhydrazine, Pizotifen, Poldine, Polythiazide, Pomalidomide, Practolol, Pramipexole, Prazepam, Prazosin, Pregabalin, Prenalterol, Pridinol, Prifinium, Primidone, Procaine, Procarbazine, Procaterol, Prochlorperazine, Procyclidine, Profenamine, Progabide, Progesterone, Proglumetacin, Promazine, Promethazine, Propacetamol, Propafenone, Propanidid, Propantheline, Propentofylline, Propiomazine, Propiopromazine, Propiverine, Propofol, Propranolol, Propyphenazone, Proquazone, Prothipendyl, Protokylol, Protriptyline, Proxibarbal, Proxyphylline, PRX-08066, Pseudoephedrine, Psilocybin, Pyrantel, Pyrazolam, Pyrithyldione, Quazepam, Quetiapine, Quinapril, Quinaprilat, Quingestanol, Quinidine, Quinine, Quinoline Yellow WS, Quinupramine, Racephedrine, Racepinephrine, Raclopride, Ractopamine, Ramelteon, Ramipril, Ramiprilat, Ramosetron, Rapacuronium, Rasagiline, Rauwolfia serpentina root, Reboxetine, Remacemide, Remifentanil, Remikiren, Remimazolam, Remoxipride, Renzapride, Reposal, Reproterol, Rescinnamine, Reserpine, Revefenacin, Rilmenidine, Riluzole, Rimiterol, Rimonabant, Riociguat, Risperidone, Ritanserin, Ritobegron, Ritodrine, Rizatriptan, Robenacoxib, Rociverine, Rocuronium, Rofecoxib, Rolipram, Romifidine, Ropinirole, Rotigotine, Rufinamide, S-Ethylisothiourea, Safinamide, Safrazine, Sage oil, Salbutamol, Salicylamide, Salicylic acid, Salmeterol, Salsalate, Salvinorin A, Saprisartan, Saralasin, Saredutant, Sarpogrelate, SC-236, Scopolamine, Secobarbital, Segesterone acetate, Selegiline, Selexipag, Selpercatinib, Seproxetine, Serotonin, Sertindole, Sertraline, Sevoflurane, Sibutramine, Siponimod, Sitaxentan, SLV319, Sodium oxybate, Sodium phosphate, monobasic, Solabegron, Solifenacin, Solriamfetol, Spirapril, St. John's Wort, Stiripentol, Styramate, Succinylcholine, Sufentanil, Sulfasalazine, Sulindac, Sulpiride, Sulthiame, Sultopride, Sumatriptan, Surinabant, Suvorexant, Suxibuzone, Synephrine, Tadalafil, Talbutal, Talinolol, Talniflumate, Talopram, Tandospirone, Tapentadol, Taranabant, Tasimelteon, Taxifolin, TD-8954, Telmisartan, Temazepam, Temocapril, Tenamfetamine, Tenidap, Tenoxicam, Tepoxalin, Terazosin, Terbutaline, Terfenadine, Terguride, Testosterone enanthate, Testosterone undecanoate, Tetracosactide, Tetrahydrocannabivarin, Tetrahydropalmatine, Tetrazepam, Tetrodotoxin, Tetryzoline, Thalidomide, Theobromine, Theodrenaline, Theophylline, Thiamylal, Thiazinam, Thiethylperazine, Thiocolchicoside, Thiopental, Thiopropazate, Thioproperazine, Thioridazine, Thiothixene, Thonzylamine, Tiagabine, Tianeptine, Tiapride, Tiaprofenic acid, Tiemonium iodide, Tienilic acid, Tiletamine, Tilidine, Timepidium, Timolol, Tinoridine, Tiotropium, Tizanidine, Tocopherylquinone, Tofisopam, Tolazoline, Tolcapone, Tolfenamic acid, Tolmetin, Tolonidine, Toloxatone, Tolperisone, Tolterodine, Topiramate, Topotecan, Torasemide, Tramadol, Tramazoline, Tramiprosate, Trandolapril, Tranylcypromine, Trazodone, Treprostinil, Trestolone, Tretoquinol, Triazolam, Tricaine, Trichlormethiazide, Trichloroethylene, Triclofos, Tridihexethyl, Trifluoperazine, Trifluperidol, Triflupromazine, Trihexyphenidyl, Trimazosin, Trimebutine, Trimethadione, Trimethaphan, Trimethobenzamide, Trimipramine, Triprolidine, Triptolide, Tropatepine, Tropisetron, Trospium, Tryptophan, Tubocurarine, Tulobuterol, Tyramine, Ulipristal, Umeclidinium, Urapidil, Urethane, Uric acid, Vabicaserin, Valdecoxib, Valganciclovir, Valnoctamide, Valomaciclovir, Valproic acid, Valpromide, Valsartan, Vecuronium, Venlafaxine, Veralipride, Vigabatrin, Vilanterol, Vilazodone, Viloxazine, Vinbarbital, Vincamine, Vinpocetine, Vinyl ether, Vinylbital, Vortioxetine, WIN 55212-2, Wortmannin, Xamoterol, Xanthine, Xenon, Xipamide, Xylazine, Xylometazoline, YKP-1358, Yohimbine, Zaleplon, Zaltoprofen, Ziconotide, Zimelidine, Ziprasidone, Zofenopril, Zolazepam, Zolmitriptan, Zolpidem, Zomepirac, Zonisamide, Zopiclone, Zotepine, Zuclopenthixol</data>
  <data key="d13">Ifenprodil</data>
  <data key="d14">https://www.drugbank.ca/structures/DB08954/image.svg</data>
  <data key="d15">Drug</data>
  <data key="d16">5</data>
  <data key="d17">0.12991435077240573</data>
  <data key="d18">0.0034244678574575486</data>
  <data key="d19">1.67101214070479e-05</data>
  <data key="d20">0</data>
  <data key="d21">182</data>
  <data key="d22">#FC5F67</data>
  <data key="d23">#FB3640</data>
</node>
<node id="G protein-activated inward rectifier potassium channel 1">
  <data key="d24">KCNJ3</data>
  <data key="d0">P48549</data>
  <data key="d25">Not Available</data>
  <data key="d26">Humans</data>
  <data key="d27">Ion channel</data>
  <data key="d28">Voltage-gated ion channel</data>
  <data key="d29">Membrane</data>
  <data key="d30">GNB1, KCNJ6, GABBR1, GNG2</data>
  <data key="d31">Neoplasms, Malignant Neoplasms, Primary malignant neoplasm, Mammary Neoplasms, Adenocarcinoma, Diabetes Mellitus, HIV Infections, Lung Neoplasms</data>
  <data key="d32">Halothane, B-nonylglucoside, Ethanol, Atomoxetine, Dronedarone, Ifenprodil</data>
  <data key="d33">https://www.drugbank.ca/polypeptides/P48549</data>
  <data key="d13">G protein-activated inward rectifier potassium channel 1</data>
  <data key="d14">https://cdn.rcsb.org/images/structures/ot/not available/not available_model-1.jpeg</data>
  <data key="d15">Target</data>
  <data key="d16">1</data>
  <data key="d17">0.11237598589071311</data>
  <data key="d18">0.0</data>
  <data key="d19">9.528336194430383e-07</data>
  <data key="d20">0</data>
  <data key="d21">0</data>
  <data key="d22">#12EAEA</data>
  <data key="d23">#0EBEBE</data>
</node>
<node id="G protein-activated inward rectifier potassium channel 2">
  <data key="d24">KCNJ6</data>
  <data key="d0">P48051</data>
  <data key="d25">Not Available</data>
  <data key="d26">Humans</data>
  <data key="d27">Ion channel</data>
  <data key="d28">Voltage-gated ion channel</data>
  <data key="d29">Membrane</data>
  <data key="d30">GNB1, GABBR1, GNB2, KCNJ3</data>
  <data key="d31">Alcohol-Related Disorders, Alcohol-Induced Disorders, Developmental Disabilities, Cognition Disorders, Congenital Heart Defects, Lung Neoplasms, Movement Disorders, Rumination Disorders, Cardiovascular Abnormalities, Dystonia Disorders, Secondary Neoplasm, Intellectual Disability</data>
  <data key="d32">Halothane, Ethanol, Isavuconazole, Ifenprodil</data>
  <data key="d33">https://www.drugbank.ca/polypeptides/P48051</data>
  <data key="d13">G protein-activated inward rectifier potassium channel 2</data>
  <data key="d14">https://cdn.rcsb.org/images/structures/ot/not available/not available_model-1.jpeg</data>
  <data key="d15">Target</data>
  <data key="d16">1</data>
  <data key="d17">0.11237598589071311</data>
  <data key="d18">0.0</data>
  <data key="d19">9.528336194430383e-07</data>
  <data key="d20">0</data>
  <data key="d21">0</data>
  <data key="d22">#12EAEA</data>
  <data key="d23">#0EBEBE</data>
</node>
<node id="G protein-activated inward rectifier potassium channel 4">
  <data key="d24">KCNJ5</data>
  <data key="d0">P48544</data>
  <data key="d25">Not Available</data>
  <data key="d26">Humans</data>
  <data key="d27">Ion channel</data>
  <data key="d28">Voltage-gated ion channel</data>
  <data key="d29">Membrane</data>
  <data key="d30">GNB1, GNB2</data>
  <data key="d31">Adenoma, Hypertensive disease, Neoplasms, Cardiovascular Diseases, Adrenal Gland Neoplasms, Diabetes Mellitus, Liver diseases, Lung Neoplasms, nervous system disorder, Caffeine related disorders</data>
  <data key="d32">Ethanol, Ifenprodil</data>
  <data key="d33">https://www.drugbank.ca/polypeptides/P48544</data>
  <data key="d13">G protein-activated inward rectifier potassium channel 4</data>
  <data key="d14">https://cdn.rcsb.org/images/structures/ot/not available/not available_model-1.jpeg</data>
  <data key="d15">Target</data>
  <data key="d16">1</data>
  <data key="d17">0.11237598589071311</data>
  <data key="d18">0.0</data>
  <data key="d19">9.528336194430383e-07</data>
  <data key="d20">0</data>
  <data key="d21">0</data>
  <data key="d22">#12EAEA</data>
  <data key="d23">#0EBEBE</data>
</node>
<node id="Niacin">
  <data key="d0">DB00627</data>
  <data key="d1">C1=CC(=CN=C1)C(=O)O</data>
  <data key="d2">C</data>
  <data key="d3">C04, C10</data>
  <data key="d4">C10B, C04A, C10A</data>
  <data key="d5">C10BA, C10AD, C04AC</data>
  <data key="d6">C10AD02, C10AD52, C10BA01, C04AC01</data>
  <data key="d7">Hydroxycarboxylic acid receptor 3, Hydroxycarboxylic acid receptor 2, Nicotinate-nucleotide pyrophosphorylase [carboxylating], Nicotinamide N-methyltransferase</data>
  <data key="d8">Cytochrome P450 2D6, Cytochrome P450 3A4, Cytochrome P450 2E1</data>
  <data key="d9">Thyroxine-binding globulin</data>
  <data key="d10">Solute carrier family 22 member 5, Solute carrier organic anion transporter family member 2B1, Monocarboxylate transporter 1, Sodium-coupled monocarboxylate transporter 1, Monocarboxylate transporter 4</data>
  <data key="d11">Membrane receptor, Membrane receptor, Not Available, Enzyme</data>
  <data key="d12">2,4-thiazolidinedione, 4-Methoxyamphetamine, 5-methoxy-N,N-dimethyltryptamine, 9-aminocamptothecin, Abemaciclib, Acalabrutinib, Acarbose, Acebutolol, Acenocoumarol, Acetaminophen, Acetohexamide, Acipimox, AICA ribonucleotide, Albendazole, Albiglutide, Alectinib, Alendronic acid, Allantoin, Allicin, Allylestrenol, Almotriptan, Alogliptin, Alpelisib, Alprenolol, Aluminium clofibrate, AMG-222, Aminophenazone, Aminophylline, Amiodarone, Amitriptyline, Amoxapine, Amphetamine, Amphotericin B, Amprenavir, Anagliptin, Aniline, Anisodamine, Antipyrine, Aprindine, Arformoterol, Aripiprazole, Aripiprazole lauroxil, Arotinolol, Astemizole, Asunaprevir, Atazanavir, Atenolol, Atomoxetine, Atorvastatin, Axitinib, Azelastine, Azithromycin, Baclofen, Balaglitazone, Baricitinib, Benfluorex, Benzatropine, Benzyl alcohol, Bepridil, Betamethasone, Betaxolol, Bevantolol, Bezafibrate, Bicalutamide, Bicifadine, Bisegliptin, Bopindolol, Bortezomib, Bosutinib, Brentuximab vedotin, Brexpiprazole, Brigatinib, Bromocriptine, Bucindolol, Buformin, Bufuralol, Bumetanide, Bupivacaine, Bupranolol, Buprenorphine, Buspirone, Busulfan, Butyrfentanyl, Cabazitaxel, Cabergoline, Canagliflozin, Captopril, Carbamazepine, Carbimazole, Carbutamide, Cariprazine, Carmegliptin, Carvedilol, Celecoxib, Celiprolol, Cenobamate, Cephalexin, Ceritinib, Cerivastatin, Cevimeline, Chloroquine, Chlorpheniramine, Chlorpromazine, Chlorpropamide, Chlorzoxazone, Cholestyramine, Ciclesonide, Ciglitazone, Cilostazol, Cimetidine, Cinnarizine, Ciprofibrate, Ciprofloxacin, Cisapride, Citalopram, Cladribine, Clevidipine, Clofibrate, Clofibride, Clomipramine, Clonidine, Cloranolol, Clozapine, Cobimetinib, Codeine, Colchicine, Colesevelam, Colestipol, Conivaptan, Copanlisib, Crizotinib, Cyclophosphamide, Cyclosporine, Cytarabine, Dabrafenib, Dacomitinib, Dantrolene, Dapagliflozin, Dapoxetine, Daptomycin, Darifenacin, Dasabuvir, Dasatinib, Debrisoquine, Delavirdine, Desipramine, Deutetrabenazine, Dexamethasone, Dexchlorpheniramine, Dexchlorpheniramine maleate, Dexfenfluramine, Dextroamphetamine, Dextromethorphan, Dextropropoxyphene, Digitoxin, Dihydrocodeine, Dihydroergocornine, Dihydroergocristine, Dihydroergocryptine, Dihydroergotamine, Diltiazem, Diphenhydramine, Disopyramide, Docetaxel, Dofetilide, Dolasetron, Domperidone, Donepezil, Dosulepin, Doxazosin, Doxepin, Doxorubicin, Dronedarone, Drospirenone, Dulaglutide, Duloxetine, Dutogliptin, Duvelisib, Ebastine, Elagolix, Eletriptan, Elexacaftor, Eliglustat, Emetine, Empagliflozin, Enalapril, Enasidenib, Encainide, Enclomiphene, Encorafenib, Enflurane, Englitazone, Entrectinib, Enzalutamide, Epanolol, Epinastine, Eprosartan, Erdafitinib, Ergotamine, Erlotinib, Ertugliflozin, Esatenolol, Escitalopram, Esmirtazapine, Esmolol, Ethanol, Ethosuximide, Ethotoin, Ethylmorphine, Etofenamate, Etofibrate, Etoposide, Everolimus, Evogliptin, Exenatide, Famciclovir, Felbamate, Fenofibrate, Fenofibric acid, Fesoterodine, Fingolimod, Flecainide, Flunarizine, Fluoxetine, Fluvastatin, Fluvoxamine, Formoterol, Fosaprepitant, Fosphenytoin, Furosemide, Fusidic acid, Galantamine, Ganciclovir, Gastric inhibitory polypeptide, Gefitinib, Gemfibrozil, Gemigliptin, Gilteritinib, Glibornuride, Gliclazide, Glimepiride, Glipizide, Gliquidone, Glisoxepide, Glyburide, Glymidine, Gosogliptin, Guar gum, Haloperidol, Halothane, Heparin, Hydrocodone, Hydroxychloroquine, Ibandronate, Ibrutinib, Idarubicin, Idelalisib, Ifosfamide, Iloperidone, Iloprost, Imatinib, Imipramine, Indenolol, Indinavir, Infliximab, Insulin aspart, Insulin beef, Insulin degludec, Insulin detemir, Insulin glargine, Insulin glulisine, Insulin human, Insulin lispro, Insulin peglispro, Insulin pork, Insulin tregopil, Ipecac, Ipragliflozin, Irinotecan, Isavuconazole, Isoflurane, Isoniazid, Isosorbide mononitrate, Isotretinoin, Istradefylline, Ivermectin, Ivosidenib, Ixabepilone, Ixazomib, Labetalol, Lacosamide, Lamivudine, Landiolol, Lefamulin, Leflunomide, Lercanidipine, Letermovir, Letrozole, Leuprolide, Levacetylmethadol, Levobetaxolol, Levomilnacipran, Levothyroxine, Lidocaine, Linagliptin, Liothyronine, Liothyronine I-131, Liotrix, Liraglutide, Lisdexamfetamine, Lisuride, Lixisenatide, Lobeglitazone, Lofexidine, Lomitapide, Loperamide, Lorazepam, Lorcaserin, Lorpiprazole, Lysergic acid diethylamide, Maprotiline, Mebeverine, Mecasermin, Meclofenamic acid, Medical Cannabis, Mefloquine, Meperidine, Mephenytoin, Mepindolol, Mequitazine, Mesoridazine, Metahexamide, Metamfetamine, Metformin, Methadone, Methotrexate, Methotrimeprazine, Methoxyflurane, Methyldopa, Methylprednisone, Methysergide, Metoclopramide, Metoprolol, Mevastatin, Mexiletine, Mianserin, Midomafetamine, Midostaurin, Mifepristone, Miglitol, Minaprine, Minocycline, Mirabegron, Mirtazapine, Mitiglinide, Moclobemide, Montelukast, Mycophenolate mofetil, Nadolol, Nafarelin, Naltrexone, Nateglinide, NBI-6024, Nebivolol, Nefazodone, Neocitrullamon, Neratinib, Netoglitazone, Netupitant, Nevirapine, Nicergoline, Nicotine, Nifedipine, Nilotinib, Nilvadipine, Nintedanib, Nitrofurantoin, Nizatidine, NN344, Norethisterone, Norfloxacin, Nortriptyline, Ofloxacin, Olanzapine, Olaparib, Oliceridine, Omarigliptin, Ondansetron, Opipramol, Opium, Osimertinib, Oxprenolol, Oxycodone, Oxymorphone, Paclitaxel, Palbociclib, Paliperidone, Palonosetron, Pamidronic acid, Panobinostat, Paroxetine, Patent Blue, Pazopanib, Penbutolol, Penicillamine, Pentamidine, Perhexiline, Perospirone, Perphenazine, Pexidartinib, Phenacetin, Phenformin, Phenobarbital, Phenprocoumon, Phentermine, Phenytoin, Pimozide, Pindolol, Pioglitazone, Piperazine, Pipotiazine, Pitavastatin, Pitolisant, Pomalidomide, Ponatinib, Practolol, Pramlintide, Pranlukast, Pravastatin, Primidone, Procainamide, Procarbazine, Prochlorperazine, Progesterone, Promazine, Promethazine, Propacetamol, Propafenone, Propofol, Propranolol, Propylthiouracil, Protriptyline, Prucalopride, Quetiapine, Quinidine, Quinine, Raltegravir, Ranitidine, Ranolazine, Regorafenib, Remogliflozin etabonate, Remoxipride, Repaglinide, Repinotan, Revefenacin, Ribociclib, Risedronic acid, Risperidone, Ritonavir, Rivoglitazone, Roflumilast, Romidepsin, Ronifibrate, Rosiglitazone, Rosuvastatin, Rotigotine, Rucaparib, Rufinamide, Rupatadine, Ruxolitinib, Salmeterol, Saquinavir, Saxagliptin, Selegiline, Selumetinib, Semaglutide, Sertindole, Sertraline, Sevelamer, Sevoflurane, Sildenafil, Simfibrate, Siponimod, Sirolimus, Sitagliptin, Solifenacin, Somatotropin, Sonidegib, Sorafenib, Sotagliflozin, Sotalol, Sparteine, St. John's Wort, Stavudine, Sulfadiazine, Sulfamethoxazole, Sulfisoxazole, Sunitinib, Suvorexant, Tacrine, Tacrolimus, Tafenoquine, Talinolol, Tamoxifen, Tamsulosin, Tapentadol, Tasimelteon, Taspoglutide, Tazemetostat, Tegaserod, Temsirolimus, Teneligliptin, Teniposide, Tenofovir, Tenofovir alafenamide, Terbinafine, Terfenadine, Tertatolol, Tesmilifene, Tetrabenazine, Theophylline, Thioridazine, Thiotepa, Tianeptine, Ticlopidine, Timolol, Tiotropium, Tipranavir, Tirzepatide, Tofogliflozin, Tolazamide, Tolbutamide, Tolterodine, Tolvaptan, Trabectedin, Tramadol, Trastuzumab emtansine, Trazodone, Triamcinolone, Triazolam, Triclabendazole, Trimethadione, Trimethoprim, Trimipramine, Troglitazone, Umeclidinium, Valbenazine, Vandetanib, Vemurafenib, Venetoclax, Venlafaxine, Vernakalant, Vilazodone, Vildagliptin, Vinblastine, Vincristine, Vindesine, Vinflunine, Vinorelbine, Voglibose, Vorapaxar, Vortioxetine, Warfarin, Yohimbine, Zafirlukast, Zanubrutinib, Zidovudine, Ziprasidone, Zolpidem, Zuclopenthixol</data>
  <data key="d13">Niacin</data>
  <data key="d14">https://www.drugbank.ca/structures/DB00627/image.svg</data>
  <data key="d15">Drug</data>
  <data key="d16">4</data>
  <data key="d17">0.0027472527472527475</data>
  <data key="d18">5.664438654129376e-06</data>
  <data key="d19">1.0618550300930907e-69</data>
  <data key="d20">0</data>
  <data key="d21">192</data>
  <data key="d22">#FC5F67</data>
  <data key="d23">#FB3640</data>
</node>
<node id="Hydroxycarboxylic acid receptor 3">
  <data key="d24">HCAR3</data>
  <data key="d0">P49019</data>
  <data key="d25">Not Available</data>
  <data key="d26">Humans</data>
  <data key="d27">Membrane receptor</data>
  <data key="d28">Family A G protein-coupled receptor</data>
  <data key="d29">Cell membrane</data>
  <data key="d30">HCAR2</data>
  <data key="d31">Skin Neoplasms, Neoplasms, Malignant Neoplasms, Primary malignant neoplasm</data>
  <data key="d32">Niacin, Inositol nicotinate</data>
  <data key="d33">https://www.drugbank.ca/polypeptides/P49019</data>
  <data key="d13">Hydroxycarboxylic acid receptor 3</data>
  <data key="d14">https://cdn.rcsb.org/images/structures/ot/not available/not available_model-1.jpeg</data>
  <data key="d15">Target</data>
  <data key="d16">1</data>
  <data key="d17">0.0015698587127158557</data>
  <data key="d18">0.0</data>
  <data key="d19">5.3092751504654536e-70</data>
  <data key="d20">0</data>
  <data key="d21">0</data>
  <data key="d22">#12EAEA</data>
  <data key="d23">#0EBEBE</data>
</node>
<node id="Hydroxycarboxylic acid receptor 2">
  <data key="d24">HCAR2</data>
  <data key="d0">Q8TDS4</data>
  <data key="d25">Not Available</data>
  <data key="d26">Humans</data>
  <data key="d27">Membrane receptor</data>
  <data key="d28">Family A G protein-coupled receptor</data>
  <data key="d29">Cell membrane</data>
  <data key="d30">HCAR3</data>
  <data key="d31">Skin Neoplasms, Neoplasms, Diabetes Mellitus, Metabolic Bone Disorder, Secondary Neoplasm, Adenoma, Malignant Neoplasms, Cardiovascular Diseases, Inflammatory Bowel Diseases, Kidney Diseases, Alcoholic Liver Diseases, Retinal Diseases, Uterine Fibroids, Dyslipidemias, Primary malignant neoplasm</data>
  <data key="d32">Niacin, Inositol nicotinate, Clotrimazole</data>
  <data key="d33">https://www.drugbank.ca/polypeptides/Q8TDS4</data>
  <data key="d13">Hydroxycarboxylic acid receptor 2</data>
  <data key="d14">https://cdn.rcsb.org/images/structures/ot/not available/not available_model-1.jpeg</data>
  <data key="d15">Target</data>
  <data key="d16">1</data>
  <data key="d17">0.0015698587127158557</data>
  <data key="d18">0.0</data>
  <data key="d19">5.3092751504654536e-70</data>
  <data key="d20">0</data>
  <data key="d21">0</data>
  <data key="d22">#12EAEA</data>
  <data key="d23">#0EBEBE</data>
</node>
<node id="Nicotinate-nucleotide pyrophosphorylase [carboxylating]">
  <data key="d24">QPRT</data>
  <data key="d0">Q15274</data>
  <data key="d25">4KWV</data>
  <data key="d26">Humans</data>
  <data key="d27">Not Available</data>
  <data key="d28">Not Available</data>
  <data key="d29">Not Available</data>
  <data key="d30">NAPRT, NMNAT1, NMNAT3, NMNAT2, NMRK1</data>
  <data key="d31">Neurodegenerative Disorders</data>
  <data key="d32">Niacin</data>
  <data key="d33">https://www.drugbank.ca/polypeptides/Q15274</data>
  <data key="d13">Nicotinate-nucleotide pyrophosphorylase [carboxylating]</data>
  <data key="d14">https://cdn.rcsb.org/images/structures/kw/4kwv/4kwv_assembly-1.jpeg</data>
  <data key="d15">Target</data>
  <data key="d16">1</data>
  <data key="d17">0.0015698587127158557</data>
  <data key="d18">0.0</data>
  <data key="d19">5.3092751504654536e-70</data>
  <data key="d20">0</data>
  <data key="d21">0</data>
  <data key="d22">#12EAEA</data>
  <data key="d23">#0EBEBE</data>
</node>
<node id="Nicotinamide N-methyltransferase">
  <data key="d24">NNMT</data>
  <data key="d0">P40261</data>
  <data key="d25">6ORR</data>
  <data key="d26">Humans</data>
  <data key="d27">Enzyme</data>
  <data key="d28">Transferase</data>
  <data key="d29">Cytoplasm</data>
  <data key="d30">PTRF, EGFR, AOX1, FHL2</data>
  <data key="d31">Malignant Neoplasms, Primary malignant neoplasm, Neoplasms, Diabetes Mellitus, Metabolic Diseases, Malignant neoplasm of mouth, Arterial Occlusive Diseases, Carcinoma, Cardiovascular Diseases, Colorectal Neoplasms, Congenital Heart Defects, Migraine Disorders, Drug Dependence</data>
  <data key="d32">Niacin</data>
  <data key="d33">https://www.drugbank.ca/polypeptides/P40261</data>
  <data key="d13">Nicotinamide N-methyltransferase</data>
  <data key="d14">https://cdn.rcsb.org/images/structures/or/6orr/6orr_assembly-1.jpeg</data>
  <data key="d15">Target</data>
  <data key="d16">1</data>
  <data key="d17">0.0015698587127158557</data>
  <data key="d18">0.0</data>
  <data key="d19">5.3092751504654536e-70</data>
  <data key="d20">0</data>
  <data key="d21">0</data>
  <data key="d22">#12EAEA</data>
  <data key="d23">#0EBEBE</data>
</node>
<node id="Colchicine">
  <data key="d0">DB01394</data>
  <data key="d1">CC(=O)N[C@H]1CCC2=CC(=C(C(=C2C3=CC=C(C(=O)C=C13)OC)OC)OC)OC</data>
  <data key="d2">M</data>
  <data key="d3">M04</data>
  <data key="d4">M04A</data>
  <data key="d5">M04AC</data>
  <data key="d6">M04AC01</data>
  <data key="d7">Tubulin beta chain</data>
  <data key="d8">Cytochrome P450 3A4, Cytochrome P450 2B6, Cytochrome P450 2C8, Cytochrome P450 2E1</data>
  <data key="d9">Serum albumin</data>
  <data key="d10">Multidrug resistance protein 1</data>
  <data key="d11">Structural protein</data>
  <data key="d12">(R)-warfarin, (S)-Warfarin, 2-Methoxyethanol, 6-Deoxyerythronolide B, 7-ethyl-10-hydroxycamptothecin, 9-(N-methyl-L-isoleucine)-cyclosporin A, 9-aminocamptothecin, Abacavir, Abametapir, Abatacept, Abemaciclib, Abetimus, Acalabrutinib, Acarbose, Aceclofenac, Acemetacin, Acenocoumarol, Acetaminophen, Acetazolamide, Acetylsalicylic acid, Acipimox, Aclidinium, Acrivastine, Acteoside, Acyclovir, Adalimumab, Adefovir, Adefovir dipivoxil, Adenovirus type 7 vaccine live, Afatinib, Afelimomab, Albendazole, Albutrepenonacog alfa, Alclofenac, Aldesleukin, Aldosterone, Alectinib, Alefacept, Alemtuzumab, Alendronic acid, Alfuzosin, Allopurinol, Allylestrenol, Almasilate, Alminoprofen, Almotriptan, Alogliptin, Alpelisib, Alprazolam, Altretamine, Aluminium clofibrate, Amantadine, Ambrisentan, Amikacin, Amiloride, Aminophenazone, Aminophylline, Amiodarone, Amitriptyline, Amlodipine, Ammonium chloride, Amodiaquine, Amoxicillin, Amphetamine, Amphotericin B, Ampicillin, Amprenavir, Amrinone, Amsacrine, Anakinra, Anastrozole, Ancestim, Aniline, Anthrax immune globulin human, Anthrax vaccine, Antihemophilic Factor (Recombinant), PEGylated, Antilymphocyte immunoglobulin (horse), Antipyrine, Antithrombin III human, Antithymocyte immunoglobulin (rabbit), Antrafenine, Apalutamide, Apixaban, Apomorphine, Apramycin, Apremilast, Aprepitant, Arbekacin, Arformoterol, Aripiprazole, Aripiprazole lauroxil, Arotinolol, Arsenic trioxide, Artemether, Artemisinin, Astemizole, Asunaprevir, Atazanavir, Atomoxetine, Atorvastatin, Auranofin, Aurothioglucose, Avatrombopag, AVE9633, Axitinib, Azacitidine, Azapropazone, Azathioprine, Azelaic acid, Azelastine, Azithromycin, Azosemide, Aztreonam, Bacillus calmette-guerin substrain connaught live antigen, Bacillus calmette-guerin substrain danish 1331 live antigen, Bacillus calmette-guerin substrain tice live antigen, Bacitracin, Baclofen, Balaglitazone, Balsalazide, Banoxantrone, Baricitinib, Barnidipine, Basiliximab, BCG vaccine, Beclomethasone dipropionate, Begelomab, Belantamab mafodotin, Belatacept, Belimumab, Belinostat, Bendamustine, Bendroflumethiazide, Benidipine, Benorilate, Benoxaprofen, Benserazide, Benzatropine, Benznidazole, Benzphetamine, Benzthiazide, Benzydamine, Benzyl alcohol, Bepotastine, Beraprost, Berotralstat, Betamethasone, Betrixaban, Bevacizumab, Bexarotene, Bezafibrate, Bicalutamide, Bicisate, Bifonazole, Binimetinib, Biricodar, Bismuth subgallate, Bisoprolol, Bisoxatin, Black cohosh, Bleomycin, Bleselumab, Blinatumomab, Blonanserin, Boceprevir, Bortezomib, Bosutinib, Brefeldin A, Brentuximab vedotin, Brequinar, Briakinumab, Brigatinib, Brincidofovir, Brivaracetam, Brodalumab, Bromazepam, Bromocriptine, Bromotheophylline, Brompheniramine, Bryostatin 1, Budesonide, Bumadizone, Bumetanide, Buprenorphine, Bupropion, Buspirone, Busulfan, Butabarbital, Cabazitaxel, Cabergoline, Canagliflozin, Canakinumab, Candicidin, Canrenoic acid, Canrenone, Capecitabine, Capmatinib, Capravirine, Capreomycin, Capsaicin, Captopril, Carbamazepine, Carbaspirin calcium, Carbidopa, Carbimazole, Carbomycin, Carboplatin, Carfilzomib, Carmustine, Carprofen, Carvedilol, Castanospermine, Cefacetrile, Cefaclor, Cefadroxil, Cefaloridine, Cefalotin, Cefamandole, Cefapirin, Cefatrizine, Cefazedone, Cefazolin, Cefbuperazone, Cefcapene, Cefdinir, Cefditoren, Cefepime, Cefetamet, Cefmenoxime, Cefmetazole, Cefminox, Cefodizime, Cefonicid, Cefoperazone, Ceforanide, Cefotaxime, Cefotetan, Cefotiam, Cefoxitin, Cefozopran, Cefpiramide, Cefpirome, Cefpodoxime, Cefprozil, Cefradine, Cefroxadine, Cefsulodin, Ceftaroline fosamil, Ceftazidime, Ceftezole, Ceftibuten, Ceftizoxime, Ceftobiprole, Ceftolozane, Ceftriaxone, Cefuroxime, Celecoxib, Cenobamate, Cepeginterferon alfa-2B, Cephalexin, Cephaloglycin, Cephalothin Group, Ceritinib, Cerivastatin, Certolizumab pegol, Cethromycin, Cetirizine, Cevimeline, Chloral hydrate, Chlorambucil, Chloramphenicol, Chlormadinone, Chloroquine, Chlorothiazide, Chloroxylenol, Chlorpromazine, Chlorpropamide, Chlorthalidone, Chlorzoxazone, Choline C 11, Choline magnesium trisalicylate, Choline salicylate, Chondroitin sulfate, Chromic chloride, Chromic citrate, Chromic nitrate, Chromium, Chromium gluconate, Chromium nicotinate, Chromous sulfate, Ciclesonide, Cicletanine, Cidofovir, Ciglitazone, Cilostazol, Cimetidine, Cimicoxib, Cinnarizine, Ciprofibrate, Ciprofloxacin, Cisapride, Cisplatin, Citalopram, Cladribine, Clarithromycin, Clevidipine, Clindamycin, Clobazam, Clobetasol, Clobetasol propionate, Clofarabine, Clofazimine, Clofenamide, Clofibrate, Clofibride, Clomethiazole, Clomifene, Clomipramine, Clonazepam, Clonidine, Clonixin, Clopamide, Clopidogrel, Cloprednol, Cloprostenol, Clorazepic acid, Clorexolone, Clostridium tetani toxoid antigen (formaldehyde inactivated), Clotiazepam, Clove oil, Clozapine, Cobicistat, Cobimetinib, Codeine, Colistimethate, Colistin, Coltuximab ravtansine, Conivaptan, Conjugated estrogens, Copanlisib, Corifollitropin alfa, Corticotropin, Cortisone acetate, Cortivazol, Corynebacterium diphtheriae toxoid antigen (formaldehyde inactivated), Crizotinib, Curcumin, Cyanocobalamin, Cyclopenthiazide, Cyclophosphamide, Cyclosporine, Cyclothiazide, Cyproterone acetate, Cytarabine, Dabigatran etexilate, Dabrafenib, Dacarbazine, Daclatasvir, Daclizumab, Dacomitinib, Dactinomycin, Dalfampridine, Dalfopristin, Danazol, Danoprevir, Dapagliflozin, Dapoxetine, Dapsone, Daptomycin, Darolutamide, Darunavir, Dasabuvir, Dasatinib, Daunorubicin, Decitabine, Deferiprone, Deflazacort, Delafloxacin, Delavirdine, Demegestone, Denosumab, Deoxyspergualin, Desipramine, Desmopressin, Desogestrel, Desoximetasone, Desvenlafaxine, Deutetrabenazine, Dexamethasone, Dexamethasone isonicotinate, Dexibuprofen, Dexketoprofen, Dexmedetomidine, Dexniguldipine, Dexpanthenol, Dexrazoxane, Dextran, Dextropropoxyphene, Diatrizoate, Diazepam, Diazoxide, Dichlorobenzyl alcohol, Diclofenac, Diclofenamide, Dicyclomine, Didanosine, Dienogest, Diethylstilbestrol, Difenpiramide, Diflunisal, Difluocortolone, Digitoxin, Digoxin, Dihydroergocornine, Dihydroergocristine, Dihydroergocryptine, Dihydroergotamine, Dihydrostreptomycin, Diltiazem, Dimercaprol, Dimetacrine, Dimethyl fumarate, Dimethyl sulfoxide, Dinutuximab, Dirithromycin, Disopyramide, Ditiocarb, DL-Methylephedrine, Dobutamine, Docetaxel, Dofetilide, Dolutegravir, Domperidone, Dopamine, Doramectin, Doripenem, Dosulepin, Dovitinib, Doxacurium, Doxazosin, Doxepin, Doxifluridine, Doxorubicin, Doxycycline, Dronedarone, Drospirenone, Droxicam, Droxidopa, Duloxetine, Duvelisib, Dyphylline, Ebastine, Ebola Zaire vaccine (live, attenuated), Econazole, Eculizumab, Edoxaban, Edrophonium, Efalizumab, Efavirenz, Efonidipine, Elacridar, Elagolix, Elbasvir, Elexacaftor, Eliglustat, Eltrombopag, Elvitegravir, Emapalumab, Emetine, Emtricitabine, Enalapril, Enalaprilat, Enasidenib, Enflurane, Enfortumab vedotin, Entrectinib, Enzalutamide, Epinastine, Epinephrine, Epirizole, Epirubicin, Epitizide, Eplerenone, Epofolate, Epoprostenol, Epothilone D, Eprinomectin, Eprosartan, Erdafitinib, Ergotamine, Eribulin, Erlotinib, Ertapenem, Ertugliflozin, Erythromycin, Esketamine, Estazolam, Estradiol, Estradiol acetate, Estradiol benzoate, Estradiol cypionate, Estradiol dienanthate, Estradiol valerate, Estramustine, Estrone, Estrone sulfate, Eszopiclone, Etacrynic acid, Etafedrine, Etanercept, Ethambutol, Ethanol, Ethenzamide, Ethinylestradiol, Ethosuximide, Ethoxzolamide, Ethylmorphine, Ethynodiol diacetate, Etodolac, Etofenamate, Etofibrate, Etomidate, Etonogestrel, Etoperidone, Etoposide, Etoricoxib, Etynodiol, Eucalyptus oil, Evening primrose oil, Everolimus, Ezogabine, Famciclovir, Favipiravir, Fedratinib, Felbamate, Felodipine, Fenbufen, Fenofibrate, Fenofibric acid, Fenoldopam, Fenoprofen, Fenproporex, Fenquizone, Fentanyl, Fentiazac, Fesoterodine, Fexofenadine, Fingolimod, Firocoxib, Flavoxate, Flibanserin, Floctafenine, Flomoxef, Florbetaben (18F), Florbetapir (18F), Floxuridine, Fluclorolone, Fluconazole, Flucytosine, Fludarabine, Fludeoxyglucose (18F), Fludrocortisone, Flumazenil, Flunisolide, Flunitrazepam, Flunixin, Fluocinolone acetonide, Fluocinonide, Fluocortin, Fluocortolone, Fluorometholone, Fluorouracil, Fluperolone, Flupirtine, Fluprednidene, Fluprednisolone, Flurazepam, Flurbiprofen, Flurithromycin, Flutamide, Fluticasone, Fluticasone furoate, Fluticasone propionate, Fluvastatin, Fluvoxamine, Folic acid, Fomepizole, Fondaparinux, Formestane, Fosamprenavir, Fosaprepitant, Foscarnet, Fosfomycin, Fosinopril, Fosnetupitant, Fosphenytoin, Fostamatinib, Fostemsavir, Framycetin, Furosemide, Fusidic acid, G17DT, Gabapentin enacarbil, Gadobenic acid, Gadodiamide, Gadofosveset trisodium, Gadopentetic acid, Gadoteric acid, Gadoteridol, Gallium nitrate, Ganciclovir, Gefitinib, Gemcitabine, Gemfibrozil, Gemtuzumab ozogamicin, Geneticin, Gentamicin, Gentamicin C1a, Gestodene, Gestrinone, GI-5005, Gilteritinib, Gimeracil, Givosiran, Glasdegib, Glatiramer, Glecaprevir, Glipizide, Glyburide, Glycerol phenylbutyrate, Golimumab, Golodirsen, Goserelin, Gossypol, GPI-1485, Grapiprant, Grazoprevir, Guacetisal, Guanethidine, Guanfacine, Guselkumab, Gusperimus, Haemophilus influenzae type B capsular polysaccharide meningococcal outer membrane protein conjugate antigen, Haemophilus influenzae type B strain 1482 capsular polysaccharide tetanus toxoid conjugate antigen, Haemophilus influenzae type B strain 20752 capsular polysaccharide tetanus toxoid conjugate antigen, Halofantrine, Haloperidol, Halothane, Hepatitis A Vaccine, Hepatitis B Vaccine (Recombinant), Human adenovirus e serotype 4 strain cl-68578 antigen, Human interferon omega-1, Human rabies virus immune globulin, Hydralazine, Hydrochlorothiazide, Hydrocodone, Hydrocortisone acetate, Hydrocortisone butyrate, Hydrocortisone succinate, Hydroflumethiazide, Hydrolyzed Cephalothin, Hydromorphone, Hydroxocobalamin, Hydroxychloroquine, Hydroxyethyl Starch, Hydroxyprogesterone caproate, Hydroxyurea, Hygromycin B, Hypericin, Ibandronate, Ibritumomab tiuxetan, Ibrutinib, Ibuprofen, Ibuproxam, Ibutilide, Icatibant, Icosapent, Idarubicin, Idarucizumab, Idebenone, Idelalisib, Ifosfamide, Iloperidone, Iloprost, Imatinib, Imidafenacin, Imidazole salicylate, Imipramine, Indacaterol, Indalpine, Indapamide, Indigotindisulfonic acid, Indinavir, Indisulam, Indobufen, Indomethacin, Indoprofen, Inebilizumab, Infliximab, Influenza A virus A/Brisbane/59/2007(H1N1) antigen (propiolactone inactivated), Influenza A virus A/Brisbane/59/2007(H1N1) hemagglutinin antigen (propiolactone inactivated), Influenza A virus A/California/7/2009 (H1N1) live (attenuated) antigen, Influenza A virus A/California/7/2009 X-181 (H1N1) antigen (propiolactone inactivated), Influenza A virus A/California/7/2009 X-181 (H1N1) hemagglutinin antigen (propiolactone inactivated), Influenza A virus A/Perth/16/2009 (H3N2) live (attenuated) antigen, Influenza A virus A/Uruguay/716/2007(H3N2) antigen (propiolactone inactivated), Influenza A virus A/Victoria/210/2009 X-187 (H3N2) antigen (formaldehyde inactivated), Influenza A virus A/Victoria/210/2009 X-187 (H3N2) hemagglutinin antigen (formaldehyde inactivated), Influenza B virus B/Brisbane/60/2008 antigen (formaldehyde inactivated), Influenza B virus B/Brisbane/60/2008 antigen (propiolactone inactivated), Influenza B virus B/Brisbane/60/2008 hemagglutinin antigen (formaldehyde inactivated), Influenza B virus B/Brisbane/60/2008 hemagglutinin antigen (propiolactone inactivated), INGN 225, Inosine pranobex, Inositol, Inotersen, Inotuzumab ozogamicin, Interferon alfa, Interferon alfa-2a, Recombinant, Interferon alfa-2b, Interferon alfa-n1, Interferon alfa-n3, Interferon alfacon-1, Interferon beta-1b, Interferon gamma-1b, Invert sugar, Iobenguane sulfate I-123, Iodixanol, Ioflupane I-123, Iopromide, Iothalamic acid, Ioversol, Ioxilan, Ipecac, Ipilimumab, Irbesartan, Irinotecan, Isavuconazole, Isavuconazonium, Isepamicin, Isoflavone, Isoflurane, Isoniazid, Isosorbide, Isosorbide mononitrate, Isosulfan blue, Isotretinoin, Isoxicam, Isradipine, Istradefylline, Itraconazole, Ivacaftor, Ivermectin, Ivosidenib, Ixabepilone, Ixazomib, Ixekizumab, Japanese encephalitis virus strain sa 14-14-2 antigen (formaldehyde inactivated), Kanamycin, Kebuzone, Ketamine, Ketazolam, Ketobemidone, Ketoconazole, Ketoprofen, Ketorolac, Kitasamycin, KOS-1584, Labetalol, Lacosamide, Lamivudine, Lamotrigine, Laniquidar, Lanreotide, Lansoprazole, Lapatinib, Larotrectinib, Lasmiditan, Latamoxef, Ledipasvir, Lefamulin, Leflunomide, Lemborexant, Lenalidomide, Lenvatinib, Lercanidipine, Lesinurad, Lestaurtinib, Letermovir, Letrozole, Leuprolide, Levacetylmethadol, Levamlodipine, Levobupivacaine, Levocarnitine, Levocetirizine, Levofloxacin, Levomilnacipran, Levonorgestrel, Levosalbutamol, Licofelone, Linagliptin, Linezolid, Liothyronine, Lisinopril, Lithium carbonate, Lithium cation, Lithium citrate, Lithium hydroxide, Lixisenatide, Lobeglitazone, Lofepramine, Lofexidine, Lomitapide, Lomustine, Lonafarnib, Lonazolac, Lonidamine, Loperamide, Lopinavir, Loracarbef, Lorazepam, Lorcaserin, Lorlatinib, Lornoxicam, Lorpiprazole, Lorvotuzumab mertansine, Losartan, Lovastatin, Loxapine, Loxoprofen, Lubiprostone, Luliconazole, Lumacaftor, Lumateperone, Lumiracoxib, Lusutrombopag, Lynestrenol, Macitentan, Magnesium, Magnesium carbonate, Magnesium chloride, Magnesium hydroxide, Magnesium salicylate, Magnesium trisilicate, Mangafodipir, Manidipine, Mannitol, Maprotiline, Mebeverine, Mebutizide, Mecamylamine, Mechlorethamine, Meclofenamic acid, Medical Cannabis, Medroxyprogesterone acetate, Mefenamic acid, Mefloquine, Mefruside, Megestrol acetate, Melengestrol, Melitracen, Meloxicam, Melperone, Melphalan, Memantine, Mepartricin, Meperidine, Mephenytoin, Mepivacaine, Mepolizumab, Meprednisone, Mequitazine, Mercaptopurine, Meropenem, Mersalyl, Mesalazine, Mestranol, Metamfetamine, Metamizole, Metaxalone, Metformin, Methadone, Methazolamide, Methimazole, Methotrexate, Methoxsalen, Methoxyflurane, Methyclothiazide, Methyldopa, Methylene blue, Methylergometrine, Methylnaltrexone, Methylphenidate, Methylphenobarbital, Methylprednisolone, Methylprednisone, Methyltestosterone, Methysergide, Meticrane, Metoclopramide, Metolazone, Metoprolol, Metreleptin, Metronidazole, Metyrapone, Mevastatin, Mexiletine, Mianserin, Mibefradil, Miconazole, Midazolam, Midecamycin, Midostaurin, Mifepristone, Migalastat, Milnacipran, Milrinone, Minocycline, Mirabegron, Mirtazapine, Mirvetuximab Soravtansine, Mitemcinal, Mitomycin, Mitoxantrone, Mizoribine, Moderna COVID-19 Vaccine, Modified vaccinia ankara, Mofebutazone, Mometasone, Mometasone furoate, Monomethyl fumarate, Montelukast, Morniflumate, Morphine, Moxisylyte, Muraglitazar, Muromonab, Muzolimine, Mycophenolate mofetil, Mycophenolic acid, N-acetyltyrosine, N-methylnicotinamide, Nabumetone, Nadolol, Nafarelin, Naldemedine, Nalmefene, Naloxone, Naltrexone, Naproxen, Natalizumab, Nateglinide, Neamine, Nedaplatin, Nedocromil, Nefazodone, Nelarabine, Nelfinavir, Neomycin, Neratinib, Netilmicin, Netoglitazone, Netupitant, Nevirapine, Niacin, Nicardipine, Nicorandil, Nicotinamide, Nicotine, Nifedipine, Nifenazone, Niguldipine, Nilotinib, Nilutamide, Nilvadipine, Nimesulide, Nintedanib, Nisoldipine, Nitric Oxide, Nitroaspirin, Nitrofurantoin, Nitroprusside, Nizatidine, Nomegestrol, Nomegestrol acetate, Norelgestromin, Norethindrone enanthate, Norethisterone, Norethynodrel, Norfloxacin, Norgestimate, Norgestrel, Norgestrienone, Nortriptyline, Noscapine, NS-398, Obinutuzumab, Ocrelizumab, Octinoxate, Octreotide, Octylphenoxy polyethoxyethanol, Odanacatib, Ofloxacin, Olaparib, Oleandomycin, Oliceridine, Olodaterol, Olsalazine, Omadacycline, Ombitasvir, Omeprazole, ONT-093, Opium, Ormeloxifene, Orphenadrine, Oseltamivir, Osilodrostat, Osimertinib, Ospemifene, Oxabolone cipionate, Oxacillin, Oxaliplatin, Oxaprozin, Oxazepam, Oxcarbazepine, Oxetacaine, Oxybenzone, Oxybutynin, Oxymetholone, Oxyphenbutazone, Oxyquinoline, Ozanimod, p-Coumaric acid, Paclitaxel, Palbociclib, Paliperidone, Palonosetron, Pamidronic acid, Panobinostat, Pantoprazole, Paramethadione, Paramethasone, Parecoxib, Paritaprevir, Paromomycin, Paroxetine, Pasireotide, Patent Blue, Patupilone, Pazopanib, Peficitinib, Pegaptanib, Pegaspargase, Peginesatide, Peginterferon alfa-2a, Peginterferon alfa-2b, Peginterferon beta-1a, Pemetrexed, Penbutolol, Penicillamine, Pentaerythritol tetranitrate, Pentamidine, Pentastarch, Pentetic acid, Pentobarbital, Pentostatin, Pentoxifylline, Peppermint oil, Perampanel, Perhexiline, Perindopril, Permethrin, Perospirone, Pertussis vaccine, PEV3A, Pexidartinib, Phenazopyridine, Phenelzine, Phenobarbital, Phenprocoumon, Phentermine, Phentolamine, Phenylalanine, Phenylbutazone, Phenytoin, Pholcodine, Phosphocreatine, Phosphoric acid, Phylloquinone, Pibrentasvir, Picosulfuric acid, Pidotimod, Pilocarpine, Pimecrolimus, Pimozide, Pindolol, Pioglitazone, Piperacillin, Piperaquine, Piracetam, Pirarubicin, Piretanide, Pirfenidone, Pirlindole, Piroxicam, Pirprofen, Pitavastatin, Pitolisant, Plazomicin, Plerixafor, Polyethylene glycol 400, Polythiazide, Pomalidomide, Ponatinib, Posaconazole, Potassium, Potassium acetate, Potassium bicarbonate, Potassium cation, Potassium chloride, Potassium citrate, Potassium nitrate, Potassium perchlorate, Potassium sulfate, Pralatrexate, Pralidoxime, Pralsetinib, Pramipexole, Pranlukast, Prasugrel, Pravastatin, Prednisolone, Prednisolone phosphate, Prednisone, Prednylidene, Pregabalin, Primaquine, Primidone, Procainamide, Procaine benzylpenicillin, Procarbazine, Prochlorperazine, Progesterone, Proglumetacin, Promethazine, Propacetamol, Propafenone, Propantheline, Propiverine, Propofol, Propranolol, Propylthiouracil, Propyphenazone, Proquazone, Prucalopride, Puromycin, Pyrantel, Pyrazinamide, Pyridoxine, Pyrithione, Quetiapine, Quinethazone, Quingestanol, Quinidine, Quinine, Quinupristin, R,S-Warfarin alcohol, Rabeprazole, Rabies virus inactivated antigen, A, Rabies virus inactivated antigen, B, Raloxifene, Raltegravir, Raltitrexed, Ramelteon, Ranitidine, Ranolazine, Rasagiline, Ravulizumab, Regorafenib, Remacemide, Remdesivir, Repaglinide, Reserpine, Resorcinol, Resveratrol, Retapamulin, Revefenacin, Ribavirin, Ribociclib, Ribostamycin, Ridaforolimus, Rifamycin, Rilonacept, Rilpivirine, Rimegepant, Rindopepimut, Riociguat, Ripretinib, Risankizumab, Risedronic acid, Ritonavir, Rituximab, Rivaroxaban, Rivoglitazone, Rizatriptan, Robenacoxib, Rofecoxib, Roflumilast, Rokitamycin, Rolapitant, Rolofylline, Romidepsin, Ronifibrate, Ropivacaine, Rosiglitazone, Rosuvastatin, Rotavirus vaccine, Roxithromycin, Rozanolixizumab, Rubella virus vaccine, Rucaparib, Rufinamide, Rutin, Ruxolitinib, S,R-Warfarin alcohol, Sacubitril, Sagopilone, Salbutamol, Salicylamide, Salicylic acid, Salmeterol, Salmon calcitonin, Salsalate, Saquinavir, Saracatinib, Sarecycline, Sarilumab, Satralizumab, Saxagliptin, SC-236, Secobarbital, Secukinumab, Segesterone acetate, Selamectin, Selegiline, Selenious acid, Selenium, Selexipag, Selpercatinib, Selumetinib, Seproxetine, Seratrodast, Sevoflurane, Sibutramine, Sildenafil, Silodosin, Siltuximab, Simeprevir, Simfibrate, Simvastatin, Siponimod, Sipuleucel-T, Sirolimus, Sirukumab, Sisomicin, Sitagliptin, Sitaxentan, Smallpox (Vaccinia) Vaccine, Live, Sodium acetate, Sodium aurothiomalate, Sodium fluoride, Sodium sulfate, Sofosbuvir, Solithromycin, Solriamfetol, Somatostatin, Somatotropin, Sonidegib, Sorafenib, Sorbitol, Spiradoline, Spironolactone, SRP 299, St. John's Wort, Stavudine, Stepronin, Stiripentol, Streptomycin, Streptozocin, Strontium chloride, Sucralfate, Sulbactam, Sulfadiazine, Sulfamethoxazole, Sulfasalazine, Sulindac, Sumatriptan, Sunitinib, Suvorexant, Suxibuzone, Synthetic Conjugated Estrogens, A, Synthetic Conjugated Estrogens, B, Tacrine, Tacrolimus, Tadalafil, Talazoparib, Talinolol, Talniflumate, Tamoxifen, Tamsulosin, Tariquidar, Tasimelteon, Tazarotene, Tazemetostat, Tecemotide, Technetium Tc-99m exametazime, Technetium Tc-99m mebrofenin, Technetium Tc-99m oxidronate, Technetium Tc-99m pyrophosphate, Technetium Tc-99m sestamibi, Teduglutide, Tegafur, Tegaserod, Telaprevir, Telavancin, Telithromycin, Temazepam, Temozolomide, Temsirolimus, Tenidap, Teniposide, Tenofovir, Tenofovir alafenamide, Tenofovir disoproxil, Tenoxicam, Tepoxalin, Terbinafine, Terbutaline, Terfenadine, Teriflunomide, Tesmilifene, Testolactone, Testosterone, Testosterone cypionate, Testosterone enanthate, Testosterone propionate, Testosterone undecanoate, Tetracycline, Tetradecyl hydrogen sulfate (ester), Tetrandrine, Tezacaftor, TG4010, Thalidomide, Theobromine, Theophylline, Thiabendazole, Thiethylperazine, Thiopental, Thiotepa, Tianeptine, Tiapride, Tiaprofenic acid, Ticagrelor, Ticlopidine, Tienilic acid, Tildipirosin, Tilmicosin, Tiludronic acid, Timolol, Tinidazole, Tinoridine, Tioconazole, Tioguanine, Tiopronin, Tiotropium, Tipranavir, Tirofiban, Tixocortol, Tobramycin, Tocilizumab, Tocopherol, Tofacitinib, Tofisopam, Tolazamide, Tolbutamide, Tolcapone, Tolfenamic acid, Tolmetin, Toloxatone, Tolterodine, Tolvaptan, Topiramate, Topiroxostat, Topotecan, Torasemide, Toremifene, Tositumomab, Trabectedin, Tramadol, Trametinib, Tranylcypromine, Trastuzumab, Trastuzumab emtansine, Trestolone, Tretinoin, Triamcinolone, Triamterene, Triazolam, Trichlormethiazide, Triclabendazole, Triethylenetetramine, Trifluridine, Trilostane, Trimebutine, Trimethadione, Trimethoprim, Trimetrexate, Trimipramine, Triptolide, Trofosfamide, Troglitazone, Troleandomycin, Tropisetron, Tucatinib, Tylosin, Tylvalosin, Typhoid vaccine, Typhoid Vaccine Live, Typhoid Vi polysaccharide vaccine, Ubidecarenone, Ubrogepant, Ularitide, Ulipristal, Umeclidinium, Vaborbactam, Valaciclovir, Valbenazine, Valdecoxib, Valganciclovir, Valproic acid, Valspodar, Vancomycin, Vandetanib, Vapreotide, Vardenafil, Varenicline, Varicella Zoster Vaccine (Live/attenuated), Varicella Zoster Vaccine (Recombinant), Vedolizumab, Velpatasvir, Vemurafenib, Venetoclax, Venlafaxine, Verapamil, Vibrio cholerae CVD 103-HgR strain live antigen, Vilanterol, Viloxazine, Vinblastine, Vincristine, Vindesine, Vinflunine, Vinorelbine, Vitamin D, Vitespen, Voclosporin, Vorapaxar, Voriconazole, Vorinostat, Vortioxetine, Voxelotor, Voxilaprevir, Warfarin, WIN 55212-2, Wortmannin, Xipamide, Yellow Fever Vaccine, Yersinia pestis 195/p antigen (formaldehyde inactivated), Zafirlukast, Zaleplon, Zaltoprofen, Zanamivir, Zanubrutinib, Zidovudine, Zimelidine, Ziprasidone, Zolpidem, Zomepirac, Zonisamide, Zopiclone, Zosuquidar, Zuclopenthixol</data>
  <data key="d13">Colchicine</data>
  <data key="d14">https://www.drugbank.ca/structures/DB01394/image.svg</data>
  <data key="d15">Drug</data>
  <data key="d16">1</data>
  <data key="d17">0.125573614454365</data>
  <data key="d18">0.0</data>
  <data key="d19">1.1259522931724588e-06</data>
  <data key="d20">0</data>
  <data key="d21">0</data>
  <data key="d22">#FC5F67</data>
  <data key="d23">#FB3640</data>
</node>
<node id="Tubulin beta chain">
  <data key="d24">TUBB</data>
  <data key="d0">P07437</data>
  <data key="d25">6QUS</data>
  <data key="d26">Humans</data>
  <data key="d27">Structural protein</data>
  <data key="d28">Not Available</data>
  <data key="d29">Cytoplasm</data>
  <data key="d30">TUBA1B, TUBB4B, TUBA1A, TUBA4A, CDC5L, TUBA1C, MAPRE1, CKAP5, YWHAE, NPHP1</data>
  <data key="d31">Cardiomyopathy, Dilated, Multiple congenital anomalies, Neoplasms, Congenital anomaly of brain, Congenital Abnormality, Malignant Neoplasms, Ciliary Motility Disorders, Lung Neoplasms, Primary malignant neoplasm, Mammary Neoplasms</data>
  <data key="d32">Vinorelbine, Vincristine, Vinblastine, Colchicine, Epothilone D, Patupilone, CA4P, CYT997, ZEN-012, Milataxel, Podofilox, Depatuxizumab mafodotin, Copper, Artenimol, Vinflunine, Colchiceine, Tirbanibulin</data>
  <data key="d33">https://www.drugbank.ca/polypeptides/P07437</data>
  <data key="d13">Tubulin beta chain</data>
  <data key="d14">https://cdn.rcsb.org/images/structures/qu/6qus/6qus_assembly-1.jpeg</data>
  <data key="d15">Target</data>
  <data key="d16">2</data>
  <data key="d17">0.14788224365562494</data>
  <data key="d18">0.0011423284619160908</data>
  <data key="d19">1.974982783141064e-05</data>
  <data key="d20">0</data>
  <data key="d21">47</data>
  <data key="d22">#12EAEA</data>
  <data key="d23">#0EBEBE</data>
</node>
<node id="Propofol">
  <data key="d0">DB00818</data>
  <data key="d1">CC(C)C1=C(C(=CC=C1)C(C)C)O</data>
  <data key="d2">N</data>
  <data key="d3">N01</data>
  <data key="d4">N01A</data>
  <data key="d5">N01AX</data>
  <data key="d6">N01AX10</data>
  <data key="d7">Gamma-aminobutyric acid receptor subunit beta-2, Gamma-aminobutyric acid receptor subunit beta-3, Sodium channel protein type 4 subunit alpha, Sodium channel protein type 2 subunit alpha, Gamma-aminobutyric acid receptor subunit alpha-1, Gamma-aminobutyric acid receptor subunit alpha-2, Gamma-aminobutyric acid receptor subunit alpha-3, Gamma-aminobutyric acid receptor subunit alpha-4, Gamma-aminobutyric acid receptor subunit alpha-5, Gamma-aminobutyric acid receptor subunit alpha-6, Gamma-aminobutyric acid receptor subunit beta-1, Gamma-aminobutyric acid receptor subunit delta, Gamma-aminobutyric acid receptor subunit epsilon, Gamma-aminobutyric acid receptor subunit gamma-1, Gamma-aminobutyric acid receptor subunit gamma-2, Gamma-aminobutyric acid receptor subunit gamma-3, Gamma-aminobutyric acid receptor subunit pi, Gamma-aminobutyric acid receptor subunit theta</data>
  <data key="d8">Cytochrome P450 2C9, Cytochrome P450 2B6, UDP-glucuronosyltransferase 1-8, UDP-glucuronosyltransferase 1-9, UDP-glucuronosyltransferase 1-1, Fatty-acid amide hydrolase 1, Cytochrome P450 2E1, Cytochrome P450 1B1, Cytochrome P450 1A1, Cytochrome P450 1A2, Cytochrome P450 2C18, Cytochrome P450 2C19, Cytochrome P450 2C8, UDP-glucuronosyltransferase 1-6</data>
  <data key="d9">Serum albumin</data>
  <data key="d10">Multidrug resistance protein 1</data>
  <data key="d11">Ion channel, Ion channel, Ion channel, Ion channel, Ion channel, Ion channel, Ion channel, Ion channel, Ion channel, Ion channel, Ion channel, Ion channel, Ion channel, Ion channel, Ion channel, Ion channel, Ion channel, Ion channel</data>
  <data key="d12">(R)-warfarin, (S)-Warfarin, 1-benzylimidazole, 2,5-Dimethoxy-4-ethylamphetamine, 2,5-Dimethoxy-4-ethylthioamphetamine, 4-Bromo-2,5-dimethoxyamphetamine, 4-Methoxyamphetamine, 5-methoxy-N,N-dimethyltryptamine, 6-O-benzylguanine, 7-Nitroindazole, 7,8-Dichloro-1,2,3,4-tetrahydroisoquinoline, 8-azaguanine, 8-chlorotheophylline, 9-aminocamptothecin, 9-Deazaguanine, 9-Methylguanine, Abacavir, Abametapir, Abatacept, Abediterol, Abemaciclib, Abexinostat, Abiraterone, Acalabrutinib, Acebutolol, Aceclofenac, Acefylline, Acemetacin, Acenocoumarol, Acepromazine, Aceprometazine, Acetaminophen, Acetazolamide, Acetohexamide, Acetophenazine, Acetyl sulfisoxazole, Acetyldigoxin, Acetylglycinamide chloral hydrate, Acetylsalicylic acid, Acipimox, Aclidinium, Acrivastine, Acyclovir, Adalimumab, Adenine, Adenosine, Adinazolam, Adipiplon, Adrafinil, Afelimomab, Agomelatine, Ajmaline, Ajulemic acid, Alaproclate, Albendazole, Alclofenac, Alcuronium, Aldesleukin, Alectinib, Alendronic acid, Alfaxalone, Alfentanil, Alfuzosin, Alimemazine, Aliskiren, Allobarbital, Allylestrenol, Alminoprofen, Almotriptan, Alosetron, Alpelisib, Alphacetylmethadol, Alphaprodine, Alprazolam, Alprenolol, Aluminium clofibrate, Alverine, Alvocidib, Amantadine, Ambrisentan, Amibegron, Amifampridine, Amifostine, Amiloride, Amineptine, Aminophenazone, Aminophylline, Amiodarone, Amisulpride, Amitraz, Amitriptyline, Amitriptylinoxide, Amlodipine, Amobarbital, Amodiaquine, Amoxapine, Amperozide, Amphetamine, Amphotericin B, Amprenavir, Amyl Nitrite, Anagrelide, Anakinra, Anastrozole, Angiotensin 1-7, Anileridine, Aniline, Aniracetam, Anisodamine, Anisotropine methylbromide, Antazoline, Antipyrine, Antrafenine, Apalutamide, APD791, Apixaban, Apomorphine, Apremilast, Aprepitant, Aprobarbital, Apronalide, Arachidonic Acid, Aranidipine, Arbaclofen Placarbil, Arbutamine, Arformoterol, Aripiprazole, Aripiprazole lauroxil, Armodafinil, Arotinolol, Arsenic trioxide, Artemether, Artemisinin, Asenapine, Astemizole, Asunaprevir, Atazanavir, Atenolol, Atipamezole, Atomoxetine, Atorvastatin, Atovaquone, Atracurium, Atracurium besylate, Atropine, Avanafil, Avapritinib, Avasimibe, Avatrombopag, Axitinib, Azaperone, Azapropazone, Azatadine, Azathioprine, AZD-3043, Azelastine, Azilsartan medoxomil, Azimilide, Azithromycin, Baclofen, Balaglitazone, Balsalazide, Bambuterol, Bamifylline, Banoxantrone, Barbexaclone, Barbital, Baricitinib, Barnidipine, Batefenterol, Bazedoxifene, Beclamide, Bedaquiline, Belinostat, Benactyzine, Benazepril, Benazeprilat, Bencyclane, Bendamustine, Bendroflumethiazide, Benidipine, Benmoxin, Benorilate, Benoxaprofen, Benperidol, Bentazepam, Benzatropine, Benzbromarone, Benzilone, Benzoctamine, Benzodiazepine, Benzphetamine, Benzquinamide, Benzydamine, Benzyl alcohol, Bepridil, Beraprost, Berotralstat, Betamethasone, Betaxolol, Bethanidine, Bevantolol, Bevonium, Bexarotene, Bezafibrate, Bicalutamide, Bicifadine, Bictegravir, Bietaserpine, Bifemelane, Bifeprunox, Bilastine, Binimetinib, Biperiden, Bisoprolol, Bitolterol, BL-1020, Black cohosh, Blonanserin, Bornaprine, Bortezomib, Bosentan, Bosutinib, Botulinum toxin type A, Botulinum Toxin Type B, BQ-123, Brentuximab vedotin, Bretylium, Brexanolone, Brexpiprazole, Brigatinib, Brilaroxazine, Brimonidine, Brivaracetam, Brofaromine, Bromazepam, Bromisoval, Bromocriptine, Bromotheophylline, Bromperidol, Brompheniramine, Brotizolam, Buclizine, Buflomedil, Bufotenine, Bufylline, Bumadizone, Bumetanide, Bunaftine, Bupivacaine, Bupranolol, Buprenorphine, Bupropion, Buserelin, Buspirone, Busulfan, Butabarbital, Butalbital, Butaperazine, Butobarbital, Butorphanol, Butriptyline, Butylscopolamine, Cabazitaxel, Cabergoline, Cabozantinib, Cadralazine, Cafedrine, Caffeine, Camazepam, Camylofin, Canagliflozin, Canakinumab, Candesartan, Candesartan cilexetil, Candoxatril, Cannabidiol, Cannabidivarin, Cannabinol, Capecitabine, Capravirine, Capsaicin, Captodiame, Captopril, Carbamazepine, Carbaspirin calcium, Carbetocin, Carbimazole, Carbinoxamine, Carbromal, Carbutamide, Carfentanil, Carfentanil, C-11, Cariporide, Cariprazine, Carisbamate, Carisoprodol, Carmustine, Caroxazone, Carprofen, Carvedilol, Cathinone, Celecoxib, Celiprolol, Cenobamate, Cephalexin, Ceritinib, Cerivastatin, Cerlapirdine, Certolizumab pegol, Cetirizine, Chloral hydrate, Chlorcyclizine, Chlordiazepoxide, Chlorhexadol, Chlormezanone, Chloroform, Chloroquine, Chlorothiazide, Chlorpheniramine, Chlorphenoxamine, Chlorphentermine, Chlorproethazine, Chlorpromazine, Chlorpropamide, Chlorprothixene, Chlorthalidone, Chlorzoxazone, Choline magnesium trisalicylate, Cibenzoline, Cicletanine, Ciglitazone, Cilansetron, Cilazapril, Cilnidipine, Cilostazol, Cimetidine, Cimicoxib, Cinacalcet, Cinazepam, Cinitapride, Cinnarizine, Cinolazepam, Cinoxacin, Ciprofibrate, Ciprofloxacin, Cirazoline, Cisapride, Cisatracurium, Cisplatin, Citalopram, Cladribine, Clarithromycin, Clemastine, Clenbuterol, Clevidipine, Clidinium, Clobazam, Clofarabine, Clofazimine, Clofibrate, Clofibride, Clomethiazole, Clomipramine, Clonazepam, Clonidine, Clonixin, Clopenthixol, Clopidogrel, Cloranolol, Clorazepic acid, Clorgiline, Clothiapine, Clotiazepam, Cloxazolam, Clozapine, Cobimetinib, Cocaine, Codeine, Colchicine, Conivaptan, Conjugated estrogens, Copanlisib, Coumaphos, Coumarin, Crizotinib, Cryptenamine, CUDC-101, CUDC-907, Curcumin sulfate, Cyamemazine, Cyclizine, Cyclobarbital, Cyclobenzaprine, Cyclopenthiazide, Cyclophosphamide, Cyclopropane, Cyclosporine, Cyclothiazide, Cycrimine, Cyproheptadine, Cytarabine, Dabrafenib, Dacarbazine, Dacomitinib, Dalfampridine, Dantrolene, Dapagliflozin, Dapoxetine, Dapsone, Daptomycin, Darifenacin, Darolutamide, Dasabuvir, Dasatinib, Deanol, Debrisoquine, Decamethonium, Deferasirox, Degarelix, Delafloxacin, Delamanid, Delapril, Delavirdine, Delorazepam, Deoxyepinephrine, Deramciclane, Deserpidine, Desflurane, Desipramine, Desloratadine, Desmopressin, Desogestrel, Desomorphine, Desvenlafaxine, Detomidine, Deutetrabenazine, Dexamethasone, Dexbrompheniramine, Dexchlorpheniramine, Dexchlorpheniramine maleate, Dexetimide, Dexfenfluramine, Dexibuprofen, Dexketoprofen, Dexloxiglumide, Dexmedetomidine, Dexmethylphenidate, Dexniguldipine, Dexpropranolol, Dextofisopam, Dextroamphetamine, Dextromethorphan, Dextromoramide, Dextropropoxyphene, Dexverapamil, Dezocine, Diacerein, Diamorphine, Diazepam, Diazoxide, Dibenzepin, Dichloralphenazone, Dichlorvos, Diclofenac, Diclofenamide, Dicoumarol, Dicyclomine, Diethyl ether, Diethylnorspermine, Diethylpropion, Diethylstilbestrol, Difemerine, Difenoxin, Difenpiramide, Difloxacin, Diflunisal, Digitoxin, Digoxin, Dihexyverine, Dihydralazine, Dihydrocodeine, Dihydroergocornine, Dihydroergocristine, Dihydroergocryptine, Dihydroergotamine, Dihydroetorphine, Dihydromorphine, Diltiazem, Dimenhydrinate, Dimetacrine, Dimethyltryptamine, Dimetindene, Dinutuximab, Diphemanil, Diphenhydramine, Diphenidol, Diphenoxylate, Dipyridamole, Disopyramide, Disulfiram, Dixyrazine, DL-Methylephedrine, Dobutamine, Docetaxel, Doconexent, Dofetilide, Dolasetron, Dolutegravir, Domoic Acid, Domperidone, Donepezil, Dopamine, Dopexamine, Doramectin, Dosulepin, Dotarizine, Doxacurium, Doxapram, Doxazosin, Doxefazepam, Doxepin, Doxofylline, Doxorubicin, Doxylamine, DPDPE, Dronabinol, Dronedarone, Droperidol, Drospirenone, Drotebanol, Droxicam, Droxidopa, Duloxetine, Dutasteride, Duvelisib, Dyclonine, Ebastine, Ebselen, Ecopipam, Edivoxetine, Efavirenz, Efonidipine, Elagolix, Eletriptan, Elexacaftor, Eliglustat, Eltanolone, Eltoprazine, Eltrombopag, Elvitegravir, Emapalumab, Emedastine, Emepronium, Emetine, Emetonium iodide, Empagliflozin, Emylcamate, Enalapril, Enalaprilat, Enasidenib, Encainide, Encorafenib, Endralazine, Enflurane, Enibomal, Enoxacin, Entacapone, Entecavir, Entinostat, Entrectinib, Enzalutamide, Epanolol, Eperisone, Ephedra sinica root, Ephedrine, Epicaptopril, Epinastine, Epinephrine, Epirizole, Eplerenone, Eplivanserin, Epoprostenol, Eprosartan, Erdafitinib, Ergoloid mesylate, Ergometrine, Ergotamine, Eribulin, Erlotinib, Ertugliflozin, Erythromycin, Esatenolol, Escitalopram, Esketamine, Eslicarbazepine, Eslicarbazepine acetate, Esmirtazapine, Esmolol, Esreboxetine, Estazolam, Estradiol, Estradiol acetate, Estradiol benzoate, Estradiol cypionate, Estradiol dienanthate, Estradiol valerate, Estrone, Estrone sulfate, Eszopiclone, Etacrynic acid, Etafedrine, Etamiphylline, Etanautine, Etanercept, Ethadione, Ethanol, Ethchlorvynol, Ethenzamide, Ethinylestradiol, Ethosuximide, Ethotoin, Ethyl loflazepate, Ethylmorphine, Etifoxine, Etilefrine, Etiracetam, Etizolam, Etodolac, Etofenamate, Etofibrate, Etomidate, Etoperidone, Etoposide, Etoricoxib, Etorphine, Etravirine, Etybenzatropine, Everolimus, Ezetimibe, Ezogabine, Fabomotizole, Famciclovir, Famotidine, Famphur, Farnesyl diphosphate, Farnesyl thiopyrophosphate, Favipiravir, Fazadinium bromide, Febarbamate, Felbamate, Felodipine, Fenbufen, Fencamfamin, Fendiline, Fenethylline, Fenfluramine, Fenofibrate, Fenofibric acid, Fenoldopam, Fenoprofen, Fenoterol, Fenozolone, Fenpiverinium, Fentanyl, Fenthion, Fentiazac, Fenyramidol, Ferulic acid, Fesoterodine, Fimasartan, Finasteride, Fingolimod, Firocoxib, Flavoxate, Flecainide, Fleroxacin, Flibanserin, Floctafenine, Floxuridine, Fluanisone, Fluconazole, Fludiazepam, Fluindione, Flumequine, Flunarizine, Flunitrazepam, Flunixin, Fluorouracil, Fluoxetine, Flupentixol, Fluphenazine, Flurazepam, Flurbiprofen, Fluspirilene, Flutamide, Fluticasone, Fluticasone furoate, Fluticasone propionate, Fluvastatin, Fluvoxamine, Formoterol, Fosaprepitant, Foscarnet, Fosinopril, Fosinoprilat, Fosphenytoin, Fospropofol, Fostamatinib, Fostemsavir, Frovatriptan, Fulvestrant, Furazolidone, Furosemide, Fusidic acid, Gabapentin, Gabapentin enacarbil, Gaboxadol, Gadobenic acid, Galantamine, Gallamine, Gallamine triethiodide, Gallopamil, gamma-Hydroxybutyric acid, Ganciclovir, Gantacurium, Garenoxacin, Gatifloxacin, Gavestinel, Gedocarnil, Gefitinib, Gemfibrozil, Gemifloxacin, Genistein, Gepefrine, Gepirone, Geranylgeranyl diphosphate, Gilteritinib, Ginkgo biloba, Givinostat, Glasdegib, Glecaprevir, Glibornuride, Gliclazide, Glimepiride, Glipizide, Gliquidone, Glisoxepide, Glutethimide, Glyburide, Glycopyrronium, Golimumab, Goserelin, Granisetron, Grepafloxacin, Griseofulvin, GTS-21, Guacetisal, Guanabenz, Guanadrel, Guanazodine, Guanethidine, Guanfacine, Guanoclor, Guanoxabenz, Guanoxan, GW842166, Halazepam, Halofantrine, Haloperidol, Halothane, Harmaline, Heptabarbital, Hesperetin, Hexafluronium, Hexamethonium, Hexapropymate, Hexobarbital, Hexocyclium, Hexoprenaline, Higenamine, Histrelin, Homatropine methylbromide, Hydracarbazine, Hydralazine, Hydrochlorothiazide, Hydrocodone, Hydrocortisone, Hydrocortisone acetate, Hydrocortisone butyrate, Hydrocortisone phosphate, Hydrocortisone succinate, Hydroflumethiazide, Hydromorphone, Hydroxychloroquine, Hydroxyzine, Hyoscyamine, Hypericin, Hypoxanthine, Ibandronate, Ibipinabant, Ibrutinib, Ibudilast, Ibuprofen, Ibuproxam, Ibutilide, Icosapent, Idalopirdine, Idarubicin, Idazoxan, Idelalisib, Ifenprodil, Iferanserin, Ifosfamide, Iloperidone, Iloprost, Imagabalin, Imatinib, Imidafenacin, Imidapril, Imidazole salicylate, Imipramine, Imipramine oxide, Indacaterol, Indalpine, Indapamide, Indenolol, Indinavir, Indiplon, Indisulam, Indobufen, Indomethacin, Indoprofen, Indoramin, Infliximab, Inotersen, Iofetamine I-123, Ipecac, Ipratropium, Iprazochrome, Iprindole, Iproclozide, Iproniazid, Irbesartan, Irinotecan, Isavuconazole, Isocarboxazid, Isoetharine, Isoflurane, Isometheptene, Isoniazid, Isoprenaline, Isopropamide, Isosorbide dinitrate, Isosorbide mononitrate, Isotretinoin, Isoxicam, Isoxsuprine, Isradipine, Istradefylline, Itraconazole, Ivabradine, Ivermectin, Ivosidenib, Ixabepilone, Ixazomib, JNJ-26489112, Kebuzone, Ketamine, Ketanserin, Ketazolam, Ketobemidone, Ketoconazole, Ketoprofen, Ketorolac, Ketotifen, Labetalol, Lacidipine, Lacosamide, Lamivudine, Lamotrigine, Landiolol, Lanicemine, Lansoprazole, Lapatinib, Lasmiditan, Lefamulin, Leflunomide, Lemborexant, Lenvatinib, Lercanidipine, Lesinurad, Letermovir, Letrozole, Leuprolide, Levacetylmethadol, Levamlodipine, Levetiracetam, Levobupivacaine, Levocabastine, Levocetirizine, Levodopa, Levofloxacin, Levomenthol, Levomilnacipran, Levonordefrin, Levorphanol, Levosalbutamol, Levosimendan, Levothyroxine, Licofelone, Lidocaine, Lidoflazine, Linagliptin, Linezolid, Linsidomine, Liothyronine, Liotrix, Lisdexamfetamine, Lisinopril, Lisofylline, Lisuride, Lithium carbonate, Lithium cation, Lobeglitazone, Lobucavir, Lofentanil, Lofepramine, Lofexidine, Lomefloxacin, Lomitapide, Lonafarnib, Lonazolac, Loperamide, Lopinavir, Loprazolam, Lorajmine, Loratadine, Lorazepam, Lorcainide, Lorcaserin, Lorlatinib, Lormetazepam, Lornoxicam, Lortalamine, Losartan, Lovastatin, Loxapine, Loxoprofen, Lumacaftor, Lumateperone, Lumefantrine, Lumiracoxib, Lurasidone, Lynestrenol, Lysergic acid diethylamide, m-Chlorophenylpiperazine, Macimorelin, Macitentan, Magnesium salicylate, Magnesium sulfate, Manidipine, Mannitol, Maprotiline, Mazaticol, Mazindol, Mebanazine, Mebeverine, Mebicar, Mebutamate, Mecamylamine, Meclizine, Meclofenamic acid, Medazepam, Medetomidine, Medical Cannabis, Medifoxamine, Medroxyprogesterone acetate, Mefenamic acid, Mefenorex, Mefloquine, Melatonin, Melitracen, Meloxicam, Melperone, Memantine, Mepenzolate, Meperidine, Mephedrone, Mephenoxalone, Mephentermine, Mephenytoin, Meprobamate, Meptazinol, Mepyramine, Mequitazine, Mesalazine, Mesoridazine, Mestranol, Metahexamide, Metamfetamine, Metamizole, Metaraminol, Metaxalone, Metergoline, Methadone, Methadyl acetate, Methantheline, Methapyrilene, Methaqualone, Metharbital, Methazolamide, Methimazole, Methocarbamol, Methohexital, Methoserpidine, Methotrexate, Methotrimeprazine, Methoxamine, Methoxyflurane, Methoxyphenamine, Methscopolamine, Methscopolamine bromide, Methsuximide, Methyclothiazide, Methyldopa, Methylene blue, Methylergometrine, Methylpentynol, Methylphenidate, Methylphenobarbital, Methylprednisone, Methyltestosterone, Methyprylon, Methysergide, Metixene, Metoclopramide, Metocurine, Metocurine iodide, Metolazone, Metoprolol, Metronidazole, Metyrosine, Mevastatin, Mexiletine, Mianserin, Mibefradil, Miconazole, Midazolam, Midodrine, Midomafetamine, Midostaurin, Mifepristone, Migalastat, Milnacipran, Milrinone, Minaprine, Minocycline, Minoxidil, Mirabegron, Mirodenafil, Mirtazapine, Mivacurium, Mizolastine, MK-212, MMDA, Mocetinostat, Moclobemide, Modafinil, Moexipril, Mofebutazone, Molindone, Mometasone, Mometasone furoate, Montelukast, Moperone, Moricizine, Morniflumate, Morphine, Mosapramine, Mosapride, Moxifloxacin, Moxisylyte, Moxonidine, MRK-409, Muraglitazar, Muzolimine, Mycophenolate mofetil, Mycophenolic acid, N-(2-hydroxybenzyl)-2,5-dimethoxy-4-cyanophenylethylamine, Nabilone, Nabiximols, Nabumetone, Nadolol, Nafarelin, Naftidrofuryl, Naftopidil, Nalbuphine, Nalidixic acid, Naloxone, Naltrexone, Naluzotan, Naphazoline, Naproxen, Naratriptan, Naronapride, Nateglinide, Naxitamab, Nebivolol, Nefazodone, Nefiracetam, Nelfinavir, Nemonoxacin, Neocitrullamon, Neosaxitoxin, Neratinib, Nesiritide, Netoglitazone, Netupitant, Nevirapine, Niacin, Nialamide, Niaprazine, Nicardipine, Nicergoline, Niclosamide, Nicomorphine, Nicorandil, Nicotine, Nifedipine, Nifenazone, Niguldipine, Nilotinib, Nilutamide, Nilvadipine, Nimesulide, Nimodipine, Nintedanib, Nisoldipine, Nisoxetine, Nitrazepam, Nitrendipine, Nitric Oxide, Nitroaspirin, Nitroglycerin, Nitroprusside, Nitrous acid, Nitrous oxide, Nizatidine, Nizofenone, Nomifensine, Nordazepam, Norepinephrine, Norethisterone, Norfenefrine, Norfloxacin, Norgestimate, Normethadone, Nortriptyline, Noscapine, NS-398, Nylidrin, Obinutuzumab, Ocinaplon, Octamoxin, Octopamine, Octreotide, Odanacatib, Ofloxacin, Olanzapine, Olaparib, Oliceridine, Olmesartan, Olodaterol, Olsalazine, Omapatrilat, Ombitasvir, Omeprazole, Ondansetron, Opicapone, Opipramol, Opium, Orbifloxacin, Orciprenaline, Oritavancin, Orphenadrine, Orvepitant, Osanetant, Osilodrostat, Osimertinib, Ospemifene, Otilonium, Oxaflozane, Oxaliplatin, Oxandrolone, Oxaprotiline, Oxaprozin, Oxatomide, Oxazepam, Oxazepam acetate, Oxcarbazepine, Oxiracetam, Oxitriptan, Oxitropium, Oxolinic acid, Oxprenolol, Oxtriphylline, Oxybutynin, Oxycodone, Oxyfedrine, Oxymetazoline, Oxymorphone, Oxypertine, Oxyphenbutazone, Oxyphencyclimine, Oxyphenonium, Oxytocin, Ozanimod, Paclitaxel, Pagoclone, Palbociclib, Paliperidone, Palmidrol, Palonosetron, Pamidronic acid, Pancuronium, Panobinostat, Papaverine, Paraldehyde, Paramethadione, Parecoxib, Pargyline, Paritaprevir, Paroxetine, Pasireotide, Pazopanib, Pazufloxacin, Pefloxacin, Peginterferon alfa-2b, Pegvisomant, Peldesine, Pemetrexed, Penbutolol, Penciclovir, Penfluridol, Penicillamine, Pentamidine, Pentazocine, Penthienate, Pentifylline, Pentobarbital, Pentolinium, Pentoxifylline, Perampanel, Perazine, Perflutren, Pergolide, Perhexiline, Periciazine, Perindopril, Perindoprilat, Permethrin, Perospirone, Perphenazine, Perphenazine enanthate, Pexidartinib, PF-00610355, Phenacemide, Phenacetin, Phenazocine, Phencyclidine, Phendimetrazine, Phenelzine, Phenethylamine, Pheneturide, Phenglutarimide, Phenibut, Pheniprazine, Pheniramine, Phenmetrazine, Phenobarbital, Phenoperidine, Phenoxybenzamine, Phenoxypropazine, Phenprobamate, Phenprocoumon, Phensuximide, Phentermine, Phentolamine, Phenylbutazone, Phenylephrine, Phenylpropanolamine, Phenytoin, Phosmet, Pibrentasvir, Piclozotan, Pilsicainide, Pimavanserin, Pimozide, Pinacidil, Pinaverium, Pinazepam, Pindolol, Pioglitazone, Pipamperone, Pipecuronium, Pipemidic acid, Pipenzolate, Piperaquine, Piperidolate, Pipotiazine, Pirbuterol, Pirenzepine, Pirfenidone, Piritramide, Pirlindole, Piromidic acid, Piroxicam, Pirprofen, Pitavastatin, Pitolisant, Pivagabine, Pivhydrazine, Pizotifen, Poldine, Polythiazide, Pomalidomide, Ponatinib, Posaconazole, Pracinostat, Practolol, Prajmaline, Pralsetinib, Pramipexole, Pranlukast, Prasugrel, Pravastatin, Prazepam, Praziquantel, Prazosin, Prednisolone phosphate, Pregabalin, Prenalterol, Prenylamine, Pridinol, Prifinium, Primaquine, Primidone, Probenecid, Probucol, Procainamide, Procaine, Procarbazine, Procaterol, Prochlorperazine, Procyclidine, Profenamine, Progabide, Progesterone, Proglumetacin, Proguanil, Promazine, Promethazine, Propacetamol, Propafenone, Propanidid, Propantheline, Propentofylline, Propiomazine, Propiopromazine, Propiverine, Propranolol, Propylthiouracil, Propyphenazone, Proquazone, Prothipendyl, Protriptyline, Proxibarbal, Proxyphylline, Prucalopride, Prulifloxacin, PRX-08066, Pseudoephedrine, Psilocybin, Pyrantel, Pyrazolam, Pyrimethamine, Pyrithyldione, Quazepam, Quercetin, Quetiapine, Quinapril, Quinaprilat, Quinidine, Quinine, Quinoline Yellow WS, Quinupramine, R,S-Warfarin alcohol, Rabeprazole, Racepinephrine, Raclopride, Ractopamine, Raloxifene, Raltegravir, Ramelteon, Ramipril, Ramiprilat, Ramosetron, Ranitidine, Ranolazine, Rapacuronium, Rasagiline, Rauwolfia serpentina root, Reboxetine, Regorafenib, Relugolix, Remacemide, Remifentanil, Remikiren, Remimazolam, Remoxipride, Renzapride, Repaglinide, Reposal, Reproterol, Rescinnamine, Reserpine, Resveratrol, Retapamulin, Revefenacin, Rhein, Ribociclib, Ricolinostat, Rifabutin, Rifampicin, Rifamycin, Rifapentine, Rifaximin, Rilmenidine, Rilonacept, Rilpivirine, Riluzole, Rimiterol, Rimonabant, Riociguat, Risedronic acid, Risperidone, Ritanserin, Ritobegron, Ritodrine, Ritonavir, Rivoglitazone, Rizatriptan, Robenacoxib, Rociverine, Rocuronium, Rofecoxib, Roflumilast, Rolipram, Romidepsin, Romifidine, Ronifibrate, Ropinirole, Ropivacaine, Rosiglitazone, Rosoxacin, Rosuvastatin, Rotigotine, Roxithromycin, Rucaparib, Rufinamide, Rufloxacin, Rupatadine, Rutin, Ruxolitinib, S-Ethylisothiourea, S,R-Warfarin alcohol, Sacituzumab govitecan, Sacubitril, Safinamide, Safrazine, Salbutamol, Salicylamide, Salicylic acid, Salmeterol, Salsalate, Salvinorin A, Saprisartan, Saquinavir, Sarafloxacin, Saralasin, Saredutant, Sarpogrelate, Satralizumab, SC-236, Scopolamine, Secobarbital, Secukinumab, Selegiline, Selexipag, Selpercatinib, Selumetinib, Seproxetine, Seratrodast, Serotonin, Sertindole, Sertraline, Sevoflurane, Sibutramine, Sildenafil, Silibinin, Siltuximab, Simendan, Simfibrate, Simvastatin, Siponimod, Sirolimus, Sitafloxacin, Sitagliptin, Sitaxentan, SLV319, Sodium aurothiomalate, Sodium oxybate, Solabegron, Solifenacin, Solriamfetol, Somatotropin, Sonidegib, Sorafenib, Sotalol, Sparfloxacin, Spirapril, Spironolactone, St. John's Wort, Stavudine, Stiripentol, Streptokinase, Styramate, Succinylcholine, Sufentanil, Sulfadiazine, Sulfadimethoxine, Sulfamethizole, Sulfamethoxazole, Sulfamoxole, Sulfaphenazole, Sulfapyridine, Sulfasalazine, Sulfinpyrazone, Sulfisoxazole, Sulindac, Sulpiride, Sulthiame, Sultopride, Sumatriptan, Sunitinib, Surinabant, Suvorexant, Suxibuzone, Synephrine, Tacrine, Tacrolimus, Tadalafil, Talbutal, Talinolol, Talniflumate, Talopram, Tamoxifen, Tamsulosin, Tandospirone, Tandutinib, Tapentadol, Taranabant, Tasimelteon, Taxifolin, Tazarotene, Tazemetostat, TD-8954, Technetium Tc-99m ciprofloxacin, Tecovirimat, Tedisamil, Tegafur, Tegaserod, Telavancin, Telithromycin, Telmisartan, Temafloxacin, Temazepam, Temefos, Temocapril, Temsirolimus, Tenamfetamine, Tenidap, Teniposide, Tenofovir, Tenofovir alafenamide, Tenoxicam, Tepoxalin, Terazosin, Terbinafine, Terbutaline, Terfenadine, Terguride, Teriflunomide, Terlipressin, Terodiline, Testosterone, Testosterone cypionate, Testosterone enanthate, Testosterone propionate, Testosterone undecanoate, Tetrabenazine, Tetracaine, Tetrahydrocannabivarin, Tetrahydropalmatine, Tetrazepam, Tetrodotoxin, Tetryzoline, Thalidomide, Theobromine, Theodrenaline, Theophylline, Thiabendazole, Thiamylal, Thiazinam, Thiethylperazine, Thiocolchicoside, Thiopental, Thiopropazate, Thioproperazine, Thioridazine, Thiotepa, Thiothixene, Thonzylamine, Tiagabine, Tianeptine, Tiapride, Tiaprofenic acid, Ticagrelor, Ticlopidine, Tiemonium iodide, Tienilic acid, Tiletamine, Tilidine, Timepidium, Timolol, Tinoridine, Tiotropium, Tipranavir, Tizanidine, Tocainide, Tocilizumab, Tocopherylquinone, Tofacitinib, Tofisopam, Tolazamide, Tolazoline, Tolbutamide, Tolcapone, Tolfenamic acid, Tolmetin, Tolonidine, Toloxatone, Tolperisone, Tolterodine, Tolvaptan, Topiramate, Topiroxostat, Torasemide, Toremifene, Trabectedin, Tramadol, Tramazoline, Trametinib, Tramiprosate, Trandolapril, Tranilast, Tranylcypromine, Trastuzumab emtansine, Trazodone, Treprostinil, Tretinoin, Tretoquinol, Triamcinolone, Triamterene, Triazolam, Tricaine, Trichlormethiazide, Trichloroethylene, Triclabendazole, Triclofos, Tridihexethyl, Trifluoperazine, Trifluperidol, Triflupromazine, Trihexyphenidyl, Trimazosin, Trimebutine, Trimethadione, Trimethaphan, Trimethobenzamide, Trimethoprim, Trimipramine, Triprolidine, Triptorelin, Troglitazone, Tropatepine, Tropisetron, Trospium, Trovafloxacin, Tryptophan, Tubocurarine, Tucatinib, Tucidinostat, Tulobuterol, Tyramine, Ubidecarenone, Ubrogepant, Udenafil, Umeclidinium, Umifenovir, Urapidil, Urethane, Vabicaserin, Vadimezan, Valdecoxib, Valnoctamide, Valproic acid, Valpromide, Valsartan, Vandetanib, Vardenafil, Vecuronium, Velpatasvir, Vemurafenib, Venetoclax, Venlafaxine, Veralipride, Verapamil, Vernakalant, Vicriviroc, Vigabatrin, Vilanterol, Vilazodone, Viloxazine, Vinbarbital, Vinblastine, Vincamine, Vincristine, Vindesine, Vinflunine, Vinorelbine, Vinpocetine, Vinyl ether, Vinylbital, Vismodegib, Vitamin D, Vorapaxar, Voriconazole, Vorinostat, Vortioxetine, Voxelotor, Voxilaprevir, Warfarin, WIN 55212-2, Wortmannin, Xamoterol, Xanthine, Xenon, Ximelagatran, Xipamide, Xylazine, Xylometazoline, YKP-1358, Yohimbine, Zafirlukast, Zaleplon, Zaltoprofen, Zanubrutinib, Ziconotide, Zidovudine, Zileuton, Zimelidine, Ziprasidone, Zofenopril, Zolazepam, Zolmitriptan, Zolpidem, Zomepirac, Zonisamide, Zopiclone, Zotepine, Zuclopenthixol</data>
  <data key="d13">Propofol</data>
  <data key="d14">https://www.drugbank.ca/structures/DB00818/image.svg</data>
  <data key="d15">Drug</data>
  <data key="d16">18</data>
  <data key="d17">0.14208293998285534</data>
  <data key="d18">0.009577124750013146</data>
  <data key="d19">1.0015305335868915e-05</data>
  <data key="d20">0</data>
  <data key="d21">190</data>
  <data key="d22">#FC5F67</data>
  <data key="d23">#FB3640</data>
</node>
<node id="Sodium channel protein type 2 subunit alpha">
  <data key="d24">SCN2A</data>
  <data key="d0">Q99250</data>
  <data key="d25">6J8E</data>
  <data key="d26">Humans</data>
  <data key="d27">Ion channel</data>
  <data key="d28">Voltage-gated ion channel</data>
  <data key="d29">Cell membrane</data>
  <data key="d30">SCN3A, SCN1B, ANK3, SCN4A, CALM3, SCN4B, SCN2B, CALM1, CALM2, SCN3B</data>
  <data key="d31">Neurodevelopmental Disorders, Intellectual Disability, Encephalopathies, Pervasive Development Disorder, Movement Disorders, Cerebrovascular accident, Mental disorders, Brain Diseases, Malignant Neoplasms, Cardiovascular Diseases, CNS disorder, Developmental Disabilities, Cognition Disorders, Diabetes Mellitus, Atrial Septal Defects, Liver diseases, nervous system disorder, Peripheral Neuropathy, Primary malignant neoplasm, Peripheral Nervous System Diseases</data>
  <data key="d32">Tetrodotoxin, Zonisamide, Propofol, Metergoline, Amylmetacresol, Tramadol, Phenytoin, Cocaine, Valproic acid, Brivaracetam, Fish oil, Dichlorobenzyl alcohol, Ranolazine, Oxcarbazepine, Carbamazepine, Topiramate, Lamotrigine, Pentoxyverine, Bioallethrin, Propoxycaine, Amylocaine, Pramocaine, Tetracaine, Promethazine</data>
  <data key="d33">https://www.drugbank.ca/polypeptides/Q99250</data>
  <data key="d13">Sodium channel protein type 2 subunit alpha</data>
  <data key="d14">https://cdn.rcsb.org/images/structures/j8/6j8e/6j8e_assembly-1.jpeg</data>
  <data key="d15">Target</data>
  <data key="d16">3</data>
  <data key="d17">0.14946222904562423</data>
  <data key="d18">0.004615176675551364</data>
  <data key="d19">8.959490016338912e-06</data>
  <data key="d20">0</data>
  <data key="d21">0</data>
  <data key="d22">#12EAEA</data>
  <data key="d23">#0EBEBE</data>
</node>
<node id="Artesunate">
  <data key="d0">DB09274</data>
  <data key="d1">C[C@@H]1CC[C@H]2[C@H]([C@@H](O[C@H]3[C@@]24[C@H]1CC[C@](O3)(OO4)C)OC(=O)CCC(=O)O)C</data>
  <data key="d2">P</data>
  <data key="d3">P01</data>
  <data key="d4">P01B</data>
  <data key="d5">P01BF, P01BE</data>
  <data key="d6">P01BE03, P01BF06, P01BF03, P01BF04, P01BF02</data>
  <data key="d7">Malaria protein EXP-1</data>
  <data key="d8">UDP-glucuronosyltransferase 2B7, UDP-glucuronosyltransferase 1-9, Cytochrome P450 2A6</data>
  <data key="d9">Serum albumin</data>
  <data key="d10">ATP-binding cassette sub-family G member 2, Multidrug resistance protein 1, Solute carrier organic anion transporter family member 1B1, Solute carrier family 22 member 8</data>
  <data key="d11">Not Available</data>
  <data key="d12">Acepromazine, Aceprometazine, Acetophenazine, Alimemazine, Artemether, BL-1020, Butaperazine, Chenodeoxycholic acid, Chlorproethazine, Chlorpromazine, Cyamemazine, Dapsone, Darbepoetin alfa, Deferasirox, Diflunisal, Dixyrazine, Dovitinib, Eltrombopag, Erythropoietin, Flunitrazepam, Fluphenazine, Fosphenytoin, Indomethacin, Isavuconazole, Ketoconazole, Lumefantrine, Mefenamic acid, Mesoridazine, Methotrimeprazine, Methoxy polyethylene glycol-epoetin beta, Methylene blue, Moricizine, Nevirapine, Peginesatide, Perazine, Periciazine, Perphenazine, Perphenazine enanthate, Phenobarbital, Phenytoin, Pipotiazine, Prochlorperazine, Promazine, Promethazine, Propiopromazine, Regorafenib, Rifampicin, Ritonavir, Sorafenib, Thiazinam, Thiethylperazine, Thioproperazine, Thioridazine, Trifluoperazine, Triflupromazine, Umifenovir, Vemurafenib</data>
  <data key="d13">Artesunate</data>
  <data key="d14">https://www.drugbank.ca/structures/DB09274/image.svg</data>
  <data key="d15">Drug</data>
  <data key="d16">1</data>
  <data key="d17">0.0006868131868131869</data>
  <data key="d18">0.0</data>
  <data key="d19">5.0830653221943947e-85</data>
  <data key="d20">0</data>
  <data key="d21">46</data>
  <data key="d22">#FC5F67</data>
  <data key="d23">#FB3640</data>
</node>
<node id="Malaria protein EXP-1">
  <data key="d24">EXP-1</data>
  <data key="d0">P04926</data>
  <data key="d25">Not Available</data>
  <data key="d26">Plasmodium falciparum</data>
  <data key="d27">Not Available</data>
  <data key="d28">Not Available</data>
  <data key="d29">Parasitophorous vacuole membrane</data>
  <data key="d30"></data>
  <data key="d31">Plasmodium falciparum</data>
  <data key="d32">Artesunate</data>
  <data key="d33">https://www.drugbank.ca/polypeptides/P04926</data>
  <data key="d13">Malaria protein EXP-1</data>
  <data key="d14">https://cdn.rcsb.org/images/structures/ot/not available/not available_model-1.jpeg</data>
  <data key="d15">Target</data>
  <data key="d16">1</data>
  <data key="d17">0.0006868131868131869</data>
  <data key="d18">0.0</data>
  <data key="d19">5.0830653221943947e-85</data>
  <data key="d20">0</data>
  <data key="d21">0</data>
  <data key="d22">#12EAEA</data>
  <data key="d23">#0EBEBE</data>
</node>
<node id="Methylene blue">
  <data key="d0">DB09241</data>
  <data key="d1">CN(C)C1=CC2=C(C=C1)N=C3C=CC(=[N+](C)C)C=C3S2.[Cl-]</data>
  <data key="d2">V</data>
  <data key="d3">V04, V03</data>
  <data key="d4">V03A, V04C</data>
  <data key="d5">V03AB, V04CG</data>
  <data key="d6">V03AB17, V04CG05</data>
  <data key="d7">Guanylate cyclase soluble subunit alpha-2, Nitric oxide synthase, brain</data>
  <data key="d8">UDP-glucuronosyltransferase 1-4, UDP-glucuronosyltransferase 1-9, Cytochrome P450 1A2, Cytochrome P450 2B6, Cytochrome P450 2C8, Cytochrome P450 2C9, Cytochrome P450 2C19, Cytochrome P450 3A4, Cytochrome P450 3A5, Flavin reductase (NADPH), Cytochrome P450 2D6</data>
  <data key="d9">Serum albumin</data>
  <data key="d10">Multidrug resistance protein 1, Solute carrier family 22 member 2, Multidrug and toxin extrusion protein 2, Multidrug and toxin extrusion protein 1</data>
  <data key="d11">Enzyme, Enzyme</data>
  <data key="d12">(R)-warfarin, (S)-Warfarin, 1-benzylimidazole, 2,4-thiazolidinedione, 2,5-Dimethoxy-4-ethylamphetamine, 2,5-Dimethoxy-4-ethylthioamphetamine, 4-Bromo-2,5-dimethoxyamphetamine, 4-hydroxycoumarin, 4-Methoxyamphetamine, 5-methoxy-N,N-dimethyltryptamine, 6-O-benzylguanine, 7-Nitroindazole, 7,8-Dichloro-1,2,3,4-tetrahydroisoquinoline, 8-azaguanine, 8-chlorotheophylline, 9-aminocamptothecin, 9-Deazaguanine, 9-Methylguanine, Abacavir, Abciximab, Abediterol, Abemaciclib, Acalabrutinib, Acarbose, Acebutolol, Aceclofenac, Acefylline, Acemetacin, Acenocoumarol, Acepromazine, Aceprometazine, Acetaminophen, Acetazolamide, Acetohexamide, Acetophenazine, Acetyldigoxin, Acetylglycinamide chloral hydrate, Acetylsalicylic acid, Aclidinium, Acrivastine, Acyclovir, Adefovir, Adefovir dipivoxil, Adinazolam, Adipiplon, Adrafinil, Afatinib, Agomelatine, AICA ribonucleotide, Ajulemic acid, Alaproclate, Albendazole, Albiglutide, Albutrepenonacog alfa, Alclofenac, Alcuronium, Aldesleukin, Alectinib, Alfaxalone, Alfentanil, Alimemazine, Aliskiren, Allicin, Allobarbital, Allopurinol, Allylestrenol, Almasilate, Alminoprofen, Almotriptan, Alogliptin, Aloglutamol, Alosetron, Alpelisib, Alphacetylmethadol, Alphaprodine, Alprazolam, Alprenolol, Alteplase, Altretamine, Aluminium, Aluminium acetoacetate, Aluminium glycinate, Aluminium phosphate, Aluminum hydroxide, Alverine, Amantadine, Ambrisentan, Amediplase, AMG-222, Amibegron, Amifampridine, Amifostine, Amikacin, Amiloride, Amineptine, Aminophenazone, Aminophylline, Amiodarone, Amisulpride, Amitraz, Amitriptyline, Amitriptylinoxide, Amlodipine, Ammonium chloride, Amobarbital, Amodiaquine, Amoxapine, Amoxicillin, Amperozide, Amphetamine, Amphotericin B, Ampicillin, Amprenavir, Amrinone, Amyl Nitrite, Anagliptin, Anagrelide, Anastrozole, Ancestim, Ancrod, Andrographolide, Angiotensin 1-7, Aniracetam, Anisodamine, Anisotropine methylbromide, Anistreplase, Antihemophilic Factor (Recombinant), PEGylated, Antipyrine, Antithrombin Alfa, Antithrombin III human, Antrafenine, Apalutamide, APD791, Apixaban, Apomorphine, Apraclonidine, Apramycin, Apremilast, Aprepitant, Aprindine, Aprobarbital, Apronalide, Aptazapine, Arachidonic Acid, Arbaclofen Placarbil, Arbekacin, Arbutamine, Ardeparin, Arformoterol, Argatroban, Aripiprazole, Aripiprazole lauroxil, Arotinolol, Arsenic trioxide, Artefenomel, Artemether, Artemisinin, Artemotil, Artenimol, Artesunate, Asenapine, Astaxanthin, Astemizole, Asunaprevir, Atazanavir, Atenolol, Atipamezole, Atomoxetine, Atorvastatin, Atovaquone, Atracurium, Atracurium besylate, Atropine, Auranofin, Aurothioglucose, Avapritinib, Avatrombopag, Axitinib, Azacitidine, Azaperone, Azapropazone, Azathioprine, AZD-3043, Azelaic acid, Azelastine, Azilsartan medoxomil, Azimilide, Azithromycin, Azosemide, Aztreonam, Bacitracin, Baclofen, Balaglitazone, Balsalazide, Bambuterol, Bamifylline, Banoxantrone, Barbexaclone, Barbital, Baricitinib, Barnidipine, Batefenterol, Beclamide, Belantamab mafodotin, Belinostat, Bemiparin, Benactyzine, Benazepril, Benazeprilat, Bendamustine, Bendroflumethiazide, Benfluorex, Benidipine, Benmoxin, Benorilate, Benoxaprofen, Benperidol, Benserazide, Bentazepam, Benzatropine, Benzhydrocodone, Benzilone, Benznidazole, Benzoctamine, Benzodiazepine, Benzphetamine, Benzquinamide, Benzthiazide, Benzydamine, Benzyl alcohol, Bepotastine, Bepridil, Beraprost, Berotralstat, Betahistine, Betaxolol, Bethanidine, Betrixaban, Bevantolol, Bevonium, Bexarotene, Bezafibrate, Bezitramide, Bicalutamide, Bicifadine, Bicisate, Bietaserpine, Bifemelane, Bifeprunox, Binimetinib, Biperiden, Biricodar, Bisegliptin, Bismuth subcarbonate, Bismuth subcitrate potassium, Bismuth subgallate, Bismuth subnitrate, Bismuth subsalicylate, Bisoprolol, Bisoxatin, Bitolterol, Bivalirudin, BL-1020, Bleomycin, Blonanserin, Boceprevir, Bopindolol, Bornaprine, Bortezomib, Bosentan, Bosutinib, Botulinum toxin type A, Botulinum Toxin Type B, BQ-123, Brefeldin A, Brentuximab vedotin, Bretylium, Brexanolone, Brexpiprazole, Brigatinib, Brilaroxazine, Brimonidine, Brinase, Brincidofovir, Brivaracetam, Brofaromine, Bromazepam, Bromisoval, Bromocriptine, Bromotheophylline, Bromperidol, Brompheniramine, Brotizolam, Bucindolol, Buclizine, Budesonide, Buflomedil, Buformin, Bufotenine, Bufuralol, Bufylline, Bumadizone, Bumetanide, Bupivacaine, Bupranolol, Buprenorphine, Bupropion, Buspirone, Busulfan, Butabarbital, Butalbital, Butaperazine, Butobarbital, Butorphanol, Butriptyline, Butylphthalide, Butylscopolamine, Butyrfentanyl, Cabazitaxel, Cabergoline, Cabozantinib, Cadralazine, Cafedrine, Caffeine, Calcium carbonate, Calcium silicate, Camazepam, Camylofin, Canagliflozin, Candesartan, Candesartan cilexetil, Candoxatril, Cangrelor, Cannabidiol, Cannabidivarin, Cannabinol, Canrenoic acid, Canrenone, Capecitabine, Caplacizumab, Capravirine, Capreomycin, Capsaicin, Captodiame, Captopril, Carbamazepine, Carbaspirin calcium, Carbetocin, Carbidopa, Carbinoxamine, Carboplatin, Carbromal, Carbutamide, Carfentanil, Carfentanil, C-11, Carfilzomib, Cariprazine, Carisbamate, Carisoprodol, Carmegliptin, Carmustine, Caroxazone, Carprofen, Carvedilol, Cathinone, Cefacetrile, Cefaclor, Cefadroxil, Cefaloridine, Cefalotin, Cefamandole, Cefapirin, Cefatrizine, Cefazedone, Cefazolin, Cefbuperazone, Cefcapene, Cefdinir, Cefditoren, Cefepime, Cefetamet, Cefmenoxime, Cefmetazole, Cefminox, Cefodizime, Cefonicid, Cefoperazone, Ceforanide, Cefotaxime, Cefotetan, Cefotiam, Cefoxitin, Cefozopran, Cefpiramide, Cefpirome, Cefpodoxime, Cefprozil, Cefradine, Cefroxadine, Cefsulodin, Ceftaroline fosamil, Ceftazidime, Ceftezole, Ceftibuten, Ceftizoxime, Ceftobiprole, Ceftolozane, Ceftriaxone, Cefuroxime, Celecoxib, Celiprolol, Cenobamate, Cephalexin, Cephaloglycin, Cephalothin Group, Ceritinib, Cerivastatin, Cerlapirdine, Certolizumab pegol, Cethromycin, Cetirizine, Cevimeline, Chloral hydrate, Chlordiazepoxide, Chlorhexadol, Chlormezanone, Chloroquine, Chlorothiazide, Chloroxylenol, Chlorpheniramine, Chlorphenoxamine, Chlorphentermine, Chlorproethazine, Chlorproguanil, Chlorpromazine, Chlorpropamide, Chlorprothixene, Chlorthalidone, Chlorzoxazone, Choline C 11, Choline magnesium trisalicylate, Choline salicylate, Chondroitin sulfate, Chromic chloride, Chromic citrate, Chromic nitrate, Chromium, Chromium gluconate, Chromium nicotinate, Chromous sulfate, Ciclesonide, Cicletanine, Cidofovir, Ciglitazone, Cilansetron, Cilazapril, Cilnidipine, Cilostazol, Cimetidine, Cimicoxib, Cinacalcet, Cinazepam, Cinitapride, Cinnarizine, Cinolazepam, Ciprofloxacin, Cirazoline, Cisapride, Cisatracurium, Cisplatin, Citalopram, Clarithromycin, Clemastine, Clenbuterol, Clevidipine, Clidinium, Clindamycin, Clobazam, Clofarabine, Clofazimine, Clofenamide, Clomethiazole, Clomifene, Clomipramine, Clonazepam, Clonidine, Clonixin, Clopamide, Clopenthixol, Clopidogrel, Cloranolol, Clorazepic acid, Clorexolone, Clorgiline, Cloricromen, Clorindione, Clothiapine, Clotiazepam, Clove oil, Cloxazolam, Clozapine, Cobicistat, Cobimetinib, Cocaine, Codeine, Colchicine, Colistimethate, Colistin, Conivaptan, Conjugated estrogens, Copanlisib, Corifollitropin alfa, Coumarin, Crizotinib, Cryptenamine, Cyamemazine, Cyanocobalamin, Cyclizine, Cyclobarbital, Cyclobenzaprine, Cycloguanil, Cyclopenthiazide, Cyclophosphamide, Cyclopropane, Cycloserine, Cyclosporine, Cyclothiazide, Cycrimine, Cyproheptadine, Dabigatran, Dabigatran etexilate, Dabrafenib, Dacarbazine, Daclatasvir, Dacomitinib, Dactinomycin, Dalfampridine, Dalteparin, Danaparoid, Dantrolene, Dapagliflozin, Dapoxetine, Dapsone, Daptomycin, Darexaban, Darifenacin, Darolutamide, Dasabuvir, Dasatinib, Deanol, Debrisoquine, Decamethonium, Deferiprone, Defibrotide, Delafloxacin, Delapril, Delavirdine, Delorazepam, Deoxyepinephrine, Deramciclane, Deserpidine, Desflurane, Desipramine, Desirudin, Desloratadine, Desmopressin, Desmoteplase, Desogestrel, Desomorphine, Desvenlafaxine, Detomidine, Deutetrabenazine, Dexamethasone, Dexbrompheniramine, Dexchlorpheniramine, Dexchlorpheniramine maleate, Dexetimide, Dexfenfluramine, Dexibuprofen, Dexketoprofen, Dexlansoprazole, Dexloxiglumide, Dexmedetomidine, Dexmethylphenidate, Dexniguldipine, Dexpanthenol, Dexpropranolol, Dexrabeprazole, Dexrazoxane, Dextofisopam, Dextran, Dextroamphetamine, Dextromethorphan, Dextromoramide, Dextropropoxyphene, Dezocine, Diamorphine, Diatrizoate, Diazepam, Diazoxide, Dibenzepin, Dichloralphenazone, Dichlorobenzyl alcohol, Diclofenac, Diclofenamide, Dicoumarol, Dicyclomine, Didanosine, Dienogest, Diethyl ether, Diethylnorspermine, Diethylpropion, Diethylstilbestrol, Difemerine, Difenoxin, Difenpiramide, Diflunisal, Difluocortolone, Digitoxin, Digoxin, Dihexyverine, Dihydralazine, Dihydrocodeine, Dihydroergocornine, Dihydroergocristine, Dihydroergocryptine, Dihydroergotamine, Dihydroetorphine, Dihydromorphine, Dihydrostreptomycin, Diltiazem, Dimenhydrinate, Dimercaprol, Dimetacrine, Dimethyl sulfoxide, Dimethyltryptamine, Dimetindene, Dinutuximab, Diphemanil, Diphenadione, Diphenhydramine, Diphenidol, Diphenoxylate, Dipyridamole, Disopyramide, Disulfiram, Ditazole, Dixyrazine, DL-Methylephedrine, Dobutamine, Docetaxel, Doconexent, Dofetilide, Dolasetron, Dolutegravir, Domoic Acid, Domperidone, Donepezil, Dopamine, Dopexamine, Doramectin, Doravirine, Doripenem, Dosulepin, Dotarizine, Doxacurium, Doxapram, Doxazosin, Doxefazepam, Doxepin, Doxofylline, Doxorubicin, Doxycycline, Doxylamine, DPDPE, Dronabinol, Dronedarone, Droperidol, Drospirenone, Drotebanol, Drotrecogin alfa, Droxicam, Droxidopa, Dulaglutide, Duloxetine, Dutasteride, Dutogliptin, Duvelisib, Dyclonine, Dyphylline, Ebastine, Ebselen, Ecgonine, Ecopipam, Edetate calcium disodium anhydrous, Edetic acid, Edivoxetine, Edoxaban, Edrophonium, Efavirenz, Efonidipine, Elacridar, Elagolix, Elbasvir, Eletriptan, Elexacaftor, Eliglustat, Eltanolone, Eltoprazine, Eltrombopag, Eluxadoline, Emepronium, Emetonium iodide, Empagliflozin, Emtricitabine, Emylcamate, Enalapril, Enalaprilat, Enasidenib, Encainide, Enclomiphene, Encorafenib, Endralazine, Enflurane, Enfortumab vedotin, Englitazone, Enoxaparin, Entacapone, Entecavir, Entrectinib, Enzalutamide, Epanolol, Eperisone, Ephedra sinica root, Ephedrine, Epicaptopril, Epinastine, Epinephrine, Epirizole, Epitizide, Eplerenone, Eplivanserin, Epoprostenol, Eprosartan, Eptifibatide, Erdafitinib, Ergoloid mesylate, Ergometrine, Ergotamine, Erlotinib, Ertapenem, Ertugliflozin, Erythromycin, Esatenolol, Escitalopram, Esketamine, Eslicarbazepine, Eslicarbazepine acetate, Esmirtazapine, Esmolol, Esomeprazole, Esreboxetine, Estazolam, Estradiol, Estradiol acetate, Estradiol benzoate, Estradiol cypionate, Estradiol dienanthate, Estradiol valerate, Estrone, Estrone sulfate, Eszopiclone, Etacrynic acid, Etafedrine, Etamiphylline, Etanautine, Ethadione, Ethambutol, Ethanol, Ethchlorvynol, Ethenzamide, Ethinylestradiol, Ethosuximide, Ethotoin, Ethoxzolamide, Ethyl biscoumacetate, Ethyl loflazepate, Ethylmorphine, Etifoxine, Etilefrine, Etiracetam, Etizolam, Etodolac, Etofenamate, Etomidate, Etonogestrel, Etoperidone, Etoposide, Etoricoxib, Etorphine, Etravirine, Etybenzatropine, Eucalyptus oil, Evening primrose oil, Everolimus, Evogliptin, Exenatide, Ezogabine, Fabomotizole, Famciclovir, Favipiravir, Fazadinium bromide, Febarbamate, Fedratinib, Felbamate, Felodipine, Fenbufen, Fencamfamin, Fenethylline, Fenfluramine, Fenofibrate, Fenofibric acid, Fenoldopam, Fenoprofen, Fenoterol, Fenozolone, Fenpiverinium, Fenproporex, Fenquizone, Fentanyl, Fentiazac, Fenyramidol, Ferulic acid, Fesoterodine, Fexofenadine, Fibrinolysin, Fimasartan, Finasteride, Firocoxib, Flavoxate, Flecainide, Flibanserin, Floctafenine, Flomoxef, Florbetaben (18F), Florbetapir (18F), Floxuridine, Fluanisone, Fluconazole, Flucytosine, Fludeoxyglucose (18F), Fludiazepam, Fluindione, Flumazenil, Flunarizine, Flunitrazepam, Flunixin, Fluocinolone acetonide, Fluorouracil, Fluoxetine, Flupentixol, Fluphenazine, Flupirtine, Flurazepam, Flurbiprofen, Fluspirilene, Flutamide, Fluticasone, Fluticasone furoate, Fluticasone propionate, Fluvastatin, Fluvoxamine, Folic acid, Fomepizole, Fondaparinux, Formestane, Formoterol, Fosaprepitant, Foscarnet, Fosfomycin, Fosinopril, Fosinoprilat, Fosphenytoin, Fospropofol, Fostamatinib, Fostemsavir, Framycetin, Frovatriptan, Furazolidone, Furosemide, Fusidic acid, Gabapentin, Gabapentin enacarbil, Gabexate, Gaboxadol, Gadobenic acid, Gadodiamide, Gadofosveset trisodium, Gadopentetic acid, Gadoteric acid, Gadoteridol, Galantamine, Gallamine, Gallamine triethiodide, gamma-Hydroxybutyric acid, Ganciclovir, Gantacurium, Gastric inhibitory polypeptide, Gavestinel, Gedocarnil, Gefitinib, Gemcitabine, Gemfibrozil, Gemigliptin, Geneticin, Genistein, Gentamicin, Gentamicin C1a, Gepefrine, Gepirone, Gilteritinib, Gimeracil, Givosiran, Glasdegib, Glecaprevir, Glibornuride, Gliclazide, Glimepiride, Glipizide, Gliquidone, Glisoxepide, Glutethimide, Glyburide, Glycerol phenylbutyrate, Glycopyrronium, Glymidine, Golodirsen, Goserelin, Gosogliptin, Granisetron, Grapiprant, Grazoprevir, Grepafloxacin, GTS-21, Guacetisal, Guanabenz, Guanadrel, Guanazodine, Guanethidine, Guanfacine, Guanoclor, Guanoxabenz, Guanoxan, Guar gum, GW842166, Halazepam, Halofantrine, Haloperidol, Halothane, Harmaline, Heparin, Heptabarbital, Hesperetin, Hexafluronium, Hexamethonium, Hexapropymate, Hexobarbital, Hexocyclium, Hexoprenaline, Higenamine, Homatropine methylbromide, Hydracarbazine, Hydralazine, Hydrochlorothiazide, Hydrocodone, Hydrocortisone, Hydrocortisone acetate, Hydrocortisone butyrate, Hydrocortisone cypionate, Hydrocortisone phosphate, Hydroflumethiazide, Hydrolyzed Cephalothin, Hydromorphone, Hydrotalcite, Hydroxocobalamin, Hydroxychloroquine, Hydroxyethyl Starch, Hydroxyprogesterone caproate, Hydroxytyrosol, Hydroxyzine, Hygromycin B, Hyoscyamine, Hypericin, Hypoxanthine, Ibipinabant, Ibrutinib, Ibudilast, Ibuprofen, Ibuproxam, Ibutilide, Icatibant, Icosapent, Icosapent ethyl, Icotinib, Idalopirdine, Idarubicin, Idarucizumab, Idazoxan, Idebenone, Idelalisib, Idraparinux, Ifenprodil, Iferanserin, Ifetroban, Ifosfamide, Iloperidone, Iloprost, Imagabalin, Imatinib, Imidafenacin, Imidapril, Imidazole salicylate, Imipenem, Imipramine, Imipramine oxide, Indacaterol, Indalpine, Indapamide, Indenolol, Indigotindisulfonic acid, Indinavir, Indiplon, Indisulam, Indobufen, Indomethacin, Indoprofen, Indoramin, Inosine pranobex, Inositol, Inotersen, Inotuzumab ozogamicin, Insulin aspart, Insulin beef, Insulin degludec, Insulin detemir, Insulin glargine, Insulin glulisine, Insulin human, Insulin lispro, Insulin peglispro, Insulin pork, Insulin tregopil, Invert sugar, Iobenguane sulfate I-123, Iodixanol, Iofetamine I-123, Ioflupane I-123, Iopromide, Iothalamic acid, Ioversol, Ioxilan, Ipecac, Ipilimumab, Ipragliflozin, Ipratropium, Iprazochrome, Iprindole, Iproclozide, Iproniazid, Irbesartan, Irinotecan, Isavuconazole, Isavuconazonium, Isepamicin, Isocarboxazid, Isoetharine, Isoflavone, Isoflurane, Isometheptene, Isoniazid, Isoprenaline, Isopropamide, Isosorbide, Isosorbide dinitrate, Isosorbide mononitrate, Isosulfan blue, Isotretinoin, Isoxicam, Isoxsuprine, Isradipine, Istradefylline, Itraconazole, Ivacaftor, Ivosidenib, Ixabepilone, Ixazomib, JNJ-26489112, Kanamycin, Kebuzone, Ketamine, Ketanserin, Ketazolam, Ketobemidone, Ketoconazole, Ketoprofen, Ketorolac, Labetalol, Lacidipine, Lacosamide, Lamivudine, Lamotrigine, Landiolol, Lanicemine, Laniquidar, Lansoprazole, Lapatinib, Larotrectinib, Lasmiditan, Latamoxef, Ledipasvir, Lefamulin, Leflunomide, Lemborexant, Lenalidomide, Lenvatinib, Lepirudin, Lercanidipine, Lesinurad, Letaxaban, Letermovir, Leuprolide, Levacetylmethadol, Levamlodipine, Levetiracetam, Levobetaxolol, Levobupivacaine, Levocarnitine, Levocetirizine, Levodopa, Levofloxacin, Levomilnacipran, Levonordefrin, Levonorgestrel, Levorphanol, Levosalbutamol, Levosimendan, Licofelone, Lidocaine, Linagliptin, Lincomycin, Linezolid, Linsidomine, Liothyronine, Liraglutide, Lisdexamfetamine, Lisinopril, Lisofylline, Lisuride, Lithium carbonate, Lithium cation, Lithium citrate, Lithium hydroxide, Lixisenatide, Lobeglitazone, Lobucavir, Lofentanil, Lofepramine, Lofexidine, Lomefloxacin, Lomitapide, Lonafarnib, Lonazolac, Loperamide, Lopinavir, Loprazolam, Loracarbef, Lorazepam, Lorcaserin, Lorlatinib, Lormetazepam, Lornoxicam, Lorpiprazole, Lortalamine, Losartan, Lovastatin, Loxapine, Loxoprofen, Lubiprostone, Lumacaftor, Lumateperone, Lumefantrine, Lumiracoxib, Lurasidone, Lusutrombopag, Lynestrenol, Lysergic acid diethylamide, m-Chlorophenylpiperazine, Macitentan, Magaldrate, Magnesium carbonate, Magnesium chloride, Magnesium hydroxide, Magnesium oxide, Magnesium peroxide, Magnesium salicylate, Magnesium silicate, Magnesium sulfate, Magnesium trisilicate, Mangafodipir, Manidipine, Mannitol, Maprotiline, Mazaticol, Mazindol, Mebanazine, Mebeverine, Mebicar, Mebutamate, Mebutizide, Mecamylamine, Mecasermin, Meclizine, Meclofenamic acid, Medazepam, Medetomidine, Medical Cannabis, Medifoxamine, Medroxyprogesterone acetate, Mefenamic acid, Mefenorex, Mefloquine, Mefruside, Megestrol acetate, Melagatran, Melatonin, Melitracen, Meloxicam, Melperone, Memantine, Mepenzolate, Meperidine, Mephedrone, Mephenoxalone, Mephentermine, Mephenytoin, Mepindolol, Mepivacaine, Meprobamate, Meptazinol, Mepyramine, Mequitazine, Meropenem, Mersalyl, Mesalazine, Mesoridazine, Mestranol, Metahexamide, Metamfetamine, Metamizole, Metaraminol, Metaxalone, Metergoline, Metformin, Methadone, Methadyl acetate, Methantheline, Methapyrilene, Methaqualone, Metharbital, Methazolamide, Methimazole, Methocarbamol, Methohexital, Methoserpidine, Methotrexate, Methotrimeprazine, Methoxamine, Methoxsalen, Methoxyflurane, Methoxyphenamine, Methscopolamine, Methscopolamine bromide, Methsuximide, Methyclothiazide, Methyldopa, Methylecgonine, Methylenedioxyethamphetamine, Methylergometrine, Methylnaltrexone, Methylpentynol, Methylphenidate, Methylphenobarbital, Methylprednisone, Methyltestosterone, Methylthioninium, Methyprylon, Methysergide, Meticrane, Metildigoxin, Metixene, Metoclopramide, Metocurine, Metocurine iodide, Metolazone, Metoprolol, Metronidazole, Metyrapone, Metyrosine, Mexiletine, Mianserin, Mibefradil, Midazolam, Midodrine, Midomafetamine, Midostaurin, Mifepristone, Migalastat, Miglitol, Milnacipran, Milrinone, Minaprine, Minocycline, Minoxidil, Mirabegron, Mirtazapine, Mitiglinide, Mivacurium, Mizoribine, MK-212, MMDA, Moclobemide, Moexipril, Mofebutazone, Molindone, Montelukast, Monteplase, Moperone, Moricizine, Morniflumate, Morphine, Mosapramine, Mosapride, Moxisylyte, Moxonidine, MRK-409, Muraglitazar, Muzolimine, Mycophenolate mofetil, Mycophenolic acid, N-(2-hydroxybenzyl)-2,5-dimethoxy-4-cyanophenylethylamine, N-acetyltyrosine, N-methylnicotinamide, Nabilone, Nabiximols, Nabumetone, Nadolol, Nadroparin, Nafamostat, Naftidrofuryl, Naftopidil, Nalbuphine, Naldemedine, Nalmefene, Naloxegol, Naloxone, Naltrexone, Naluzotan, Naphazoline, Naproxen, Naratriptan, Naronapride, Nateglinide, Naxitamab, NBI-6024, Neamine, Nebivolol, Nedaplatin, Nedocromil, Nefazodone, Nefiracetam, Neocitrullamon, Neomycin, Neosaxitoxin, Neratinib, Nesiritide, Netilmicin, Netoglitazone, Netupitant, Nevirapine, Nialamide, Niaprazine, Nicardipine, Nicergoline, Niclosamide, Nicomorphine, Nicorandil, Nicotine, Nifedipine, Nifenazone, Niguldipine, Nilotinib, Nilutamide, Nilvadipine, Nimesulide, Nimodipine, Nintedanib, Nisoldipine, Nisoxetine, Nitrazepam, Nitrendipine, Nitric Oxide, Nitroaspirin, Nitrofurantoin, Nitroglycerin, Nitroprusside, Nitrous acid, Nitrous oxide, NN344, Nomifensine, Nordazepam, Norepinephrine, Norethisterone, Norfenefrine, Norgestimate, Normethadone, Nortriptyline, NS-398, Nylidrin, Obinutuzumab, Ocinaplon, Octamoxin, Octinoxate, Octopamine, Odanacatib, Olanzapine, Olaparib, Oliceridine, Olmesartan, Olodaterol, Olsalazine, Omadacycline, Omapatrilat, Omarigliptin, Ombitasvir, Omeprazole, Ondansetron, ONT-093, Opipramol, Opium, Orciprenaline, Orphenadrine, Orvepitant, Osanetant, Oseltamivir, Osilodrostat, Osimertinib, Ospemifene, Otamixaban, Otilonium, Oxabolone cipionate, Oxacillin, Oxaflozane, Oxaprotiline, Oxaprozin, Oxazepam, Oxazepam acetate, Oxcarbazepine, Oxiracetam, Oxitriptan, Oxitropium, Oxprenolol, Oxtriphylline, Oxybenzone, Oxybutynin, Oxycodone, Oxyfedrine, Oxymetazoline, Oxymorphone, Oxypertine, Oxyphenbutazone, Oxyphencyclimine, Oxyphenonium, Oxyquinoline, Ozanimod, Paclitaxel, Pagoclone, Palbociclib, Paliperidone, Palmidrol, Palonosetron, Pamidronic acid, Pancuronium, Panobinostat, Pantoprazole, Papaverine, Paraldehyde, Paramethadione, Parecoxib, Pargyline, Paricalcitol, Paritaprevir, Parnaparin, Paromomycin, Paroxetine, Patent Blue, Pazopanib, Pegaptanib, Peginesatide, Peldesine, Pemetrexed, Penbutolol, Penciclovir, Penfluridol, Pentaerythritol tetranitrate, Pentamidine, Pentastarch, Pentazocine, Pentetic acid, Penthienate, Pentifylline, Pentobarbital, Pentolinium, Pentosan polysulfate, Pentostatin, Pentoxifylline, Perampanel, Perazine, Pergolide, Perhexiline, Periciazine, Perindopril, Perindoprilat, Permethrin, Perospirone, Perphenazine, Perphenazine enanthate, Pexidartinib, PF-00610355, Phenacemide, Phenacetin, Phenazocine, Phenazopyridine, Phencyclidine, Phendimetrazine, Phenelzine, Phenethylamine, Pheneturide, Phenformin, Phenglutarimide, Phenibut, Phenindione, Pheniprazine, Phenmetrazine, Phenobarbital, Phenoperidine, Phenoxybenzamine, Phenoxypropazine, Phenprobamate, Phenprocoumon, Phensuximide, Phentermine, Phentolamine, Phenylbutazone, Phenylephrine, Phenylpropanolamine, Phenytoin, Pholcodine, Phosphocreatine, Phosphoric acid, Phylloquinone, Pibrentasvir, Piclozotan, Picosulfuric acid, Picotamide, Pidotimod, Pimavanserin, Pimozide, Pinacidil, Pinazepam, Pindolol, Pioglitazone, Pipamperone, Pipecuronium, Pipenzolate, Piperacillin, Piperaquine, Piperazine, Piperidolate, Pipotiazine, Piracetam, Pirbuterol, Pirenzepine, Piretanide, Pirfenidone, Piritramide, Pirlimycin, Pirlindole, Piroxicam, Pirprofen, Pitavastatin, Pitolisant, Pivagabine, Pivhydrazine, Pizotifen, Plazomicin, Plerixafor, Poldine, Polyethylene glycol 400, Polymyxin B, Polythiazide, Pomalidomide, Ponatinib, Posaconazole, Potassium, Potassium acetate, Potassium bicarbonate, Potassium cation, Potassium chloride, Potassium citrate, Potassium nitrate, Potassium perchlorate, Potassium sulfate, Practolol, Pralatrexate, Pralidoxime, Pralsetinib, Pramipexole, Pramlintide, Pranlukast, Prasugrel, Pravastatin, Prazepam, Praziquantel, Prazosin, Prednisolone phosphate, Prednisone, Pregabalin, Prenalterol, Pridinol, Prifinium, Primaquine, Primidone, Probenecid, Procainamide, Procaine, Procaine benzylpenicillin, Procarbazine, Procaterol, Prochlorperazine, Procyclidine, Profenamine, Progabide, Progesterone, Proglumetacin, Proguanil, Promazine, Promethazine, Propacetamol, Propafenone, Propanidid, Propantheline, Propentofylline, Propiomazine, Propiopromazine, Propiverine, Propofol, Propranolol, Propyphenazone, Proquazone, Protein C, Protein S human, Prothipendyl, Protokylol, Protriptyline, Proxibarbal, Proxyphylline, Prucalopride, PRX-08066, Pseudoephedrine, Psilocybin, Puromycin, Pyrantel, Pyrazinamide, Pyrazolam, Pyridoxine, Pyrimethamine, Pyrithione, Pyrithyldione, Pyronaridine, Quazepam, Quetiapine, Quinacrine, Quinagolide, Quinapril, Quinaprilat, Quinethazone, Quinidine, Quinine, Quinoline Yellow WS, Quinupramine, Rabeprazole, Racepinephrine, Raclopride, Ractopamine, Ramatroban, Ramelteon, Ramipril, Ramiprilat, Ramosetron, Ranitidine, Ranolazine, Rapacuronium, Rasagiline, Rauwolfia serpentina root, Reboxetine, Regorafenib, Relcovaptan, Relugolix, Remacemide, Remdesivir, Remifentanil, Remikiren, Remimazolam, Remogliflozin etabonate, Remoxipride, Renzapride, Repaglinide, Repinotan, Reposal, Reproterol, Rescinnamine, Reserpine, Resorcinol, Resveratrol, Reteplase, Revefenacin, Reviparin, Ribavirin, Ribociclib, Ribostamycin, Ridogrel, Rifamycin, Rifaximin, Rilmenidine, Riluzole, Rimegepant, Rimiterol, Rimonabant, Riociguat, Ripretinib, Risperidone, Ritanserin, Ritobegron, Ritodrine, Ritonavir, Rivaroxaban, Rivoglitazone, Rizatriptan, Robenacoxib, Rociverine, Rocuronium, Rofecoxib, Roflumilast, Rolapitant, Rolipram, Rolofylline, Romidepsin, Romifidine, Ropinirole, Ropivacaine, Rosiglitazone, Rosuvastatin, Rotigotine, Rucaparib, Rufinamide, Rupatadine, Ruxolitinib, S-Ethylisothiourea, Sacubitril, Safinamide, Safrazine, Salbutamol, Salicylamide, Salicylic acid, Salmeterol, Salmon calcitonin, Salsalate, Salvinorin A, Saprisartan, Saquinavir, Saralasin, Sarecycline, Saredutant, Sarpogrelate, Saruplase, Saxagliptin, SC-236, Scopolamine, Secobarbital, Selegiline, Selenious acid, Selenium, Selexipag, Selpercatinib, Selumetinib, Semaglutide, Semuloparin, Seproxetine, Seratrodast, Serotonin, Sertindole, Sertraline, Setiptiline, Sevoflurane, Sibutramine, Sildenafil, Silodosin, Simeprevir, Simvastatin, Siponimod, Sirolimus, Sisomicin, Sitagliptin, Sitaxentan, SLV319, Sodium acetate, Sodium aurothiomalate, Sodium bicarbonate, Sodium citrate, Sodium fluoride, Sodium oxybate, Sodium sulfate, Sofosbuvir, Solabegron, Solifenacin, Solriamfetol, Sonidegib, Sorafenib, Sorbitol, Sotagliflozin, Sotalol, Sparteine, Spiradoline, Spirapril, Spironolactone, St. John's Wort, Stavudine, Stiripentol, Streptokinase, Streptomycin, Strontium chloride, Styramate, Succinylcholine, Sucralfate, Sufentanil, Sulbactam, Sulfadiazine, Sulfadoxine, Sulfamethoxazole, Sulfasalazine, Sulfinpyrazone, Sulfisoxazole, Sulindac, Sulodexide, Sulpiride, Sulthiame, Sultopride, Sumatriptan, Sunitinib, Surinabant, Suvorexant, Suxibuzone, Synephrine, Synthetic Conjugated Estrogens, A, Synthetic Conjugated Estrogens, B, Tacrine, Tacrolimus, Tadalafil, Tafenoquine, Talazoparib, Talbutal, Talinolol, Talniflumate, Talopram, Tamoxifen, Tamsulosin, Tandospirone, Tapentadol, Taranabant, Tariquidar, Tasimelteon, Taspoglutide, Taxifolin, Tazarotene, Tazemetostat, TD-8954, Technetium Tc-99m exametazime, Technetium Tc-99m mebrofenin, Technetium Tc-99m oxidronate, Technetium Tc-99m pyrophosphate, Technetium Tc-99m sestamibi, Tecovirimat, Teduglutide, Tegafur, Tegaserod, Telaprevir, Telavancin, Telithromycin, Telmisartan, Temafloxacin, Temazepam, Temocapril, Temozolomide, Temsirolimus, Tenamfetamine, Tenecteplase, Teneligliptin, Tenidap, Teniposide, Tenofovir, Tenofovir alafenamide, Tenofovir disoproxil, Tenoxicam, Tepoxalin, Terazosin, Terbinafine, Terbutaline, Terfenadine, Terguride, Tertatolol, Tesmilifene, Testolactone, Testosterone, Testosterone cypionate, Testosterone enanthate, Testosterone propionate, Testosterone undecanoate, Tetrabenazine, Tetracycline, Tetradecyl hydrogen sulfate (ester), Tetrahydrocannabivarin, Tetrahydropalmatine, Tetrandrine, Tetrazepam, Tetrodotoxin, Tetryzoline, Tezacaftor, Thalidomide, Theobromine, Theodrenaline, Theophylline, Thiabendazole, Thiamylal, Thiazinam, Thiethylperazine, Thiocolchicoside, Thiopental, Thiopropazate, Thioproperazine, Thioridazine, Thiotepa, Thiothixene, Thonzylamine, Tiagabine, Tianeptine, Tiapride, Tiaprofenic acid, Ticagrelor, Ticlopidine, Tiemonium iodide, Tienilic acid, Tiletamine, Tilidine, Tiludronic acid, Timepidium, Timolol, Tinidazole, Tinoridine, Tinzaparin, Tioclomarol, Tiopronin, Tiotropium, Tipranavir, Tirofiban, Tirzepatide, Tixocortol, Tizanidine, Tobramycin, Tocainide, Tocopherol, Tocopherylquinone, Tofisopam, Tofogliflozin, Tolazamide, Tolazoline, Tolbutamide, Tolcapone, Tolfenamic acid, Tolmetin, Tolonidine, Toloxatone, Tolperisone, Tolterodine, Tolvaptan, Topiramate, Topiroxostat, Topotecan, Torasemide, Toremifene, Tositumomab, Trabectedin, Tramadol, Tramazoline, Trametinib, Tramiprosate, Trandolapril, Tranilast, Tranylcypromine, Trapidil, Trastuzumab emtansine, Trazodone, Treprostinil, Tretinoin, Tretoquinol, Triamcinolone, Triamterene, Triazolam, Tricaine, Trichlormethiazide, Trichloroethylene, Triclabendazole, Triclofos, Tridihexethyl, Triethylenetetramine, Trifluoperazine, Trifluperidol, Triflupromazine, Trifluridine, Triflusal, Trihexyphenidyl, Trimazosin, Trimebutine, Trimethadione, Trimethaphan, Trimethobenzamide, Trimethoprim, Trimetrexate, Trimipramine, Triprolidine, Troglitazone, Tropatepine, Tropisetron, Trospium, Troxerutin, Tryptophan, Tubocurarine, Tucatinib, Tulobuterol, Tyramine, Ubrogepant, Udenafil, Ularitide, Umeclidinium, Umifenovir, Urapidil, Urethane, Urokinase, Vabicaserin, Vaborbactam, Vadimezan, Valaciclovir, Valbenazine, Valdecoxib, Valganciclovir, Valnoctamide, Valproate bismuth, Valproic acid, Valpromide, Valsartan, Valspodar, Vancomycin, Vandetanib, Vardenafil, Varenicline, Vecuronium, Velpatasvir, Vemurafenib, Venetoclax, Venlafaxine, Veralipride, Verapamil, Vernakalant, Vicriviroc, Vigabatrin, Vilanterol, Vilazodone, Vildagliptin, Viloxazine, Vinbarbital, Vinblastine, Vincamine, Vincristine, Vindesine, Vinflunine, Vinorelbine, Vinpocetine, Vinyl ether, Vinylbital, Viomycin, Vismodegib, Vitamin D, Voglibose, Vorapaxar, Voriconazole, Vortioxetine, Voxelotor, Voxilaprevir, Warfarin, WIN 55212-2, Wortmannin, Xamoterol, Xanthine, Xenon, Ximelagatran, Xipamide, Xylazine, Xylometazoline, YKP-1358, Yohimbine, Zafirlukast, Zaleplon, Zaltoprofen, Zanamivir, Zanubrutinib, Ziconotide, Zidovudine, Zileuton, Zimelidine, Zinc citrate, Ziprasidone, Zofenopril, Zolazepam, Zolmitriptan, Zolpidem, Zomepirac, Zonisamide, Zopiclone, Zosuquidar, Zotepine, Zuclopenthixol</data>
  <data key="d13">Methylene blue</data>
  <data key="d14">https://www.drugbank.ca/structures/DB09241/image.svg</data>
  <data key="d15">Drug</data>
  <data key="d16">2</data>
  <data key="d17">0.12216203293371275</data>
  <data key="d18">0.0011423284619160908</data>
  <data key="d19">3.12160758802754e-07</data>
  <data key="d20">0</data>
  <data key="d21">102</data>
  <data key="d22">#FC5F67</data>
  <data key="d23">#FB3640</data>
</node>
<node id="Guanylate cyclase soluble subunit alpha-2">
  <data key="d24">GUCY1A2</data>
  <data key="d0">P33402</data>
  <data key="d25">Not Available</data>
  <data key="d26">Humans</data>
  <data key="d27">Enzyme</data>
  <data key="d28">Lyase</data>
  <data key="d29">Cytoplasm</data>
  <data key="d30">GUCY1B3</data>
  <data key="d31">Colorectal Neoplasms, Mammary Neoplasms</data>
  <data key="d32">Nitric Oxide, Isosorbide mononitrate, Riociguat, Plecanatide, Methylene blue, Molsidomine, Pentaerythritol tetranitrate, Magnesium gluconate</data>
  <data key="d33">https://www.drugbank.ca/polypeptides/P33402</data>
  <data key="d13">Guanylate cyclase soluble subunit alpha-2</data>
  <data key="d14">https://cdn.rcsb.org/images/structures/ot/not available/not available_model-1.jpeg</data>
  <data key="d15">Target</data>
  <data key="d16">1</data>
  <data key="d17">0.10652839360533702</data>
  <data key="d18">0.0</data>
  <data key="d19">1.779982673483376e-08</data>
  <data key="d20">0</data>
  <data key="d21">0</data>
  <data key="d22">#12EAEA</data>
  <data key="d23">#0EBEBE</data>
</node>
<node id="Oxytocin">
  <data key="d0">DB00107</data>
  <data key="d1">CC[C@H](C)[C@H]1C(=O)N[C@H](C(=O)N[C@H](C(=O)N[C@@H](CSSC[C@@H](C(=O)N[C@H](C(=O)N1)CC2=CC=C(C=C2)O)N)C(=O)N3CCC[C@H]3C(=O)N[C@@H](CC(C)C)C(=O)NCC(=O)N)CC(=O)N)CCC(=O)N</data>
  <data key="d2">H, G</data>
  <data key="d3">G02, H01</data>
  <data key="d4">H01B, G02A</data>
  <data key="d5">G02AC, H01BB</data>
  <data key="d6">H01BB02, G02AC01</data>
  <data key="d7">Oxytocin receptor, Oxytocin-neurophysin 1</data>
  <data key="d8">Prolyl endopeptidase</data>
  <data key="d9"></data>
  <data key="d10"></data>
  <data key="d11">Membrane receptor, Not Available</data>
  <data key="d12">Abexinostat, Acebutolol, Aceprometazine, Acetyldigoxin, Acrivastine, Adenosine, Ajmaline, Alfuzosin, Alimemazine, Amantadine, Amifampridine, Amiodarone, Amisulpride, Amitriptyline, Amodiaquine, Amoxapine, Anagrelide, Anisodamine, Antazoline, Apomorphine, Aranidipine, Arformoterol, Aripiprazole, Aripiprazole lauroxil, Arsenic trioxide, Artemether, Asenapine, Astemizole, Atazanavir, Atomoxetine, Atropine, Azatadine, Azimilide, Azithromycin, Bedaquiline, Bencyclane, Benidipine, Benzatropine, Bepridil, Berotralstat, Betaxolol, Bilastine, Bortezomib, Bretylium, Brompheniramine, Buclizine, Bunaftine, Bupranolol, Buserelin, Butriptyline, Carbinoxamine, Carboprost tromethamine, Cariporide, Celiprolol, Ceritinib, Cetirizine, Chlorcyclizine, Chloroquine, Chlorpheniramine, Chlorpromazine, Chlorprothixene, Cibenzoline, Cicletanine, Cilostazol, Cinnarizine, Cinoxacin, Ciprofloxacin, Cisapride, Citalopram, Clarithromycin, Clemastine, Clofazimine, Clomipramine, Clozapine, Cocaine, Coumaphos, Crizotinib, CUDC-101, CUDC-907, Cyclizine, Cyproheptadine, Dabrafenib, Dasatinib, Degarelix, Delafloxacin, Delamanid, Desflurane, Desipramine, Desloratadine, Deutetrabenazine, Dexbrompheniramine, Dexchlorpheniramine, Dexchlorpheniramine maleate, Dexverapamil, Dichlorvos, Difloxacin, Digitoxin, Digoxin, Diltiazem, Dimenhydrinate, Dinoprostone, Diphenhydramine, Disopyramide, Disulfiram, Dofetilide, Dolasetron, Domperidone, Dosulepin, Doxepin, Doxylamine, Dronedarone, Droperidol, Ebastine, Efavirenz, Efonidipine, Eliglustat, Emedastine, Encainide, Encorafenib, Enoxacin, Entinostat, Entrectinib, Eperisone, Ephedrine, Epinastine, Eribulin, Erlotinib, Erythromycin, Escitalopram, Esmolol, Ethosuximide, Ezogabine, Famotidine, Famphur, Farnesyl diphosphate, Farnesyl thiopyrophosphate, Felbamate, Felodipine, Fendiline, Fenthion, Flecainide, Fleroxacin, Fluconazole, Flumequine, Fluorouracil, Fluoxetine, Flupentixol, Fluspirilene, Formoterol, Foscarnet, Fostemsavir, Gadobenic acid, Galantamine, Gallopamil, Garenoxacin, Gatifloxacin, Gemifloxacin, Geranylgeranyl diphosphate, Gilteritinib, Givinostat, Glasdegib, Goserelin, Granisetron, Grepafloxacin, Halofantrine, Haloperidol, Histrelin, Hydrochlorothiazide, Hydroxychloroquine, Hydroxyzine, Hyoscyamine, Ibandronate, Ibutilide, Iloperidone, Imatinib, Imipramine, Indacaterol, Indapamide, Indenolol, Inotersen, Isoflurane, Isradipine, Itraconazole, Ivabradine, Ivosidenib, Ketoconazole, Ketotifen, Lacidipine, Lamotrigine, Lapatinib, Lefamulin, Lenvatinib, Leuprolide, Levacetylmethadol, Levocabastine, Levocetirizine, Levofloxacin, Levomenthol, Levosimendan, Lidoflazine, Lithium cation, Lofexidine, Lomefloxacin, Loperamide, Lopinavir, Lorajmine, Lorcainide, Losartan, Lumefantrine, Lurasidone, Macimorelin, Maprotiline, Mefloquine, Melperone, Mepyramine, Mequitazine, Mesoridazine, Methadone, Methotrimeprazine, Methsuximide, Metoclopramide, Metronidazole, Mibefradil, Mifepristone, Mirabegron, Mirtazapine, Misoprostol, Mizolastine, Mocetinostat, Moexipril, Moricizine, Moxifloxacin, Nalidixic acid, Nelfinavir, Nemonoxacin, Nicardipine, Nifedipine, Niguldipine, Nilotinib, Nilvadipine, Nimodipine, Nitrendipine, Nizofenone, Norfloxacin, Nortriptyline, Octreotide, Ofloxacin, Olanzapine, Olodaterol, Ondansetron, Orbifloxacin, Orphenadrine, Otilonium, Oxaliplatin, Oxatomide, Oxolinic acid, Oxprenolol, Paliperidone, Panobinostat, Papaverine, Pasireotide, Pazopanib, Pazufloxacin, Pefloxacin, Penfluridol, Pentamidine, Perflutren, Perhexiline, Pheniramine, Phenylephrine, Phosmet, Pilsicainide, Pimozide, Pinaverium, Pipemidic acid, Piromidic acid, Pitolisant, Posaconazole, Pracinostat, Prajmaline, Pregabalin, Prenylamine, Primaquine, Probucol, Procainamide, Prochlorperazine, Promazine, Promethazine, Propafenone, Propofol, Propranolol, Protriptyline, Prulifloxacin, Quetiapine, Quinidine, Quinine, Ranolazine, Relugolix, Ribociclib, Ricolinostat, Rilpivirine, Risperidone, Ritonavir, Romidepsin, Rosoxacin, Roxithromycin, Rufloxacin, Rupatadine, Salbutamol, Salmeterol, Saquinavir, Sarafloxacin, Sevoflurane, Simendan, Sitafloxacin, Solifenacin, Sorafenib, Sotalol, Sparfloxacin, Sulfamethoxazole, Sulfisoxazole, Sulpiride, Sultopride, Sunitinib, Tacrolimus, Talinolol, Tamoxifen, Tandutinib, Technetium Tc-99m ciprofloxacin, Tedisamil, Telavancin, Telithromycin, Temafloxacin, Temefos, Terbutaline, Terfenadine, Terlipressin, Terodiline, Tetrabenazine, Tetrahydropalmatine, Thioridazine, Thiothixene, Timolol, Tizanidine, Tolterodine, Toremifene, Trazodone, Treprostinil, Triclabendazole, Trimebutine, Trimethadione, Trimipramine, Triprolidine, Triptorelin, Trovafloxacin, Tucidinostat, Valproic acid, Vandetanib, Vardenafil, Vemurafenib, Venlafaxine, Vernakalant, Vilanterol, Voriconazole, Vorinostat, Ziprasidone, Zonisamide, Zuclopenthixol</data>
  <data key="d13">Oxytocin</data>
  <data key="d14">https://www.drugbank.ca/structures/DB00107/image.svg</data>
  <data key="d15">Drug</data>
  <data key="d16">2</data>
  <data key="d17">0.0013736263736263737</data>
  <data key="d18">9.440731090215627e-07</data>
  <data key="d19">6.576588859589187e-78</data>
  <data key="d20">0</data>
  <data key="d21">126</data>
  <data key="d22">#FC5F67</data>
  <data key="d23">#FB3640</data>
</node>
<node id="Oxytocin receptor">
  <data key="d24">OXTR</data>
  <data key="d0">P30559</data>
  <data key="d25">6TPK</data>
  <data key="d26">Humans</data>
  <data key="d27">Membrane receptor</data>
  <data key="d28">Family A G protein-coupled receptor</data>
  <data key="d29">Cell membrane</data>
  <data key="d30">OXT, AVP, NPS, CCK</data>
  <data key="d31">Cognition Disorders, Hypertensive disease, Anxiety Disorders, Neoplasms, Mental disorders, Drug abuse, Eating Disorders, Congenital Abnormality, Behavior Disorders, Malignant Neoplasms, Carcinoma, Diabetes Mellitus, Immune System Diseases, Lung Neoplasms, Psychotic Disorders, Uterine Fibroids, Virus Diseases, Cardiomyopathies, Neurodevelopmental Disorders</data>
  <data key="d32">Carbetocin, Oxytocin, Relcovaptan, Atosiban</data>
  <data key="d33">https://www.drugbank.ca/polypeptides/P30559</data>
  <data key="d13">Oxytocin receptor</data>
  <data key="d14">https://cdn.rcsb.org/images/structures/tp/6tpk/6tpk_assembly-1.jpeg</data>
  <data key="d15">Target</data>
  <data key="d16">1</data>
  <data key="d17">0.0009157509157509158</data>
  <data key="d18">0.0</data>
  <data key="d19">4.650350579691417e-78</data>
  <data key="d20">0</data>
  <data key="d21">0</data>
  <data key="d22">#12EAEA</data>
  <data key="d23">#0EBEBE</data>
</node>
<node id="Oxytocin-neurophysin 1">
  <data key="d24">OXT</data>
  <data key="d0">P01178</data>
  <data key="d25">Not Available</data>
  <data key="d26">Humans</data>
  <data key="d27">Not Available</data>
  <data key="d28">Not Available</data>
  <data key="d29">Secreted</data>
  <data key="d30">OXTR, NPS, TRH, CCK, AVP, GNRH1, AVPR1A, AVPR1B, HCRT, TAC1</data>
  <data key="d31">Hypertensive disease, Anxiety Disorders, Carcinoma, Colonic Neoplasms, Prostatic Diseases, Taste Disorders, Mood Disorders, Neurodegenerative Disorders</data>
  <data key="d32">Oxytocin</data>
  <data key="d33">https://www.drugbank.ca/polypeptides/P01178</data>
  <data key="d13">Oxytocin-neurophysin 1</data>
  <data key="d14">https://cdn.rcsb.org/images/structures/ot/not available/not available_model-1.jpeg</data>
  <data key="d15">Target</data>
  <data key="d16">1</data>
  <data key="d17">0.0009157509157509158</data>
  <data key="d18">0.0</data>
  <data key="d19">4.650350579691417e-78</data>
  <data key="d20">0</data>
  <data key="d21">0</data>
  <data key="d22">#12EAEA</data>
  <data key="d23">#0EBEBE</data>
</node>
<node id="Ketamine">
  <data key="d0">DB01221</data>
  <data key="d1">CNC1(CCCCC1=O)C2=CC=CC=C2Cl</data>
  <data key="d2">N</data>
  <data key="d3">N01</data>
  <data key="d4">N01A</data>
  <data key="d5">N01AX</data>
  <data key="d6">N01AX03</data>
  <data key="d7">Glutamate receptor ionotropic, NMDA 3A, Substance-P receptor, D(2) dopamine receptor, Delta-type opioid receptor, Sodium-dependent noradrenaline transporter, Kappa-type opioid receptor, Mu-type opioid receptor, Muscarinic acetylcholine receptor M1, Muscarinic acetylcholine receptor M2, Muscarinic acetylcholine receptor M3, Muscarinic acetylcholine receptor M4, Muscarinic acetylcholine receptor M5, 5-hydroxytryptamine receptor 2A, 5-hydroxytryptamine receptor 2B, 5-hydroxytryptamine receptor 2C, 5-hydroxytryptamine receptor 1A, 5-hydroxytryptamine receptor 1B, 5-hydroxytryptamine receptor 1D, 5-hydroxytryptamine receptor 1E, 5-hydroxytryptamine receptor 1F, 5-hydroxytryptamine receptor 3A, Alpha-7 nicotinic cholinergic receptor subunit, Cholinesterase, Nitric oxide synthase, brain</data>
  <data key="d8">Cytochrome P450 2C9, Cytochrome P450 3A4, Cytochrome P450 2B6, Prostaglandin G/H synthase 1, Cytochrome P450 2C8</data>
  <data key="d9"></data>
  <data key="d10"></data>
  <data key="d11">Ion channel, Membrane receptor, Membrane receptor, Membrane receptor, Transporter, Membrane receptor, Membrane receptor, Membrane receptor, Membrane receptor, Membrane receptor, Membrane receptor, Membrane receptor, Membrane receptor, Membrane receptor, Membrane receptor, Membrane receptor, Membrane receptor, Membrane receptor, Membrane receptor, Membrane receptor, Ion channel, Not Available, Enzyme, Enzyme</data>
  <data key="d12">(R)-warfarin, (S)-Warfarin, 2,5-Dimethoxy-4-ethylamphetamine, 2,5-Dimethoxy-4-ethylthioamphetamine, 4-Bromo-2,5-dimethoxyamphetamine, 4-Methoxyamphetamine, 5-methoxy-N,N-dimethyltryptamine, 7-Nitroindazole, 7,8-Dichloro-1,2,3,4-tetrahydroisoquinoline, 9-aminocamptothecin, Abacavir, Abametapir, Abatacept, Abediterol, Abemaciclib, Abiraterone, Acalabrutinib, Acarbose, Acebutolol, Aceclofenac, Acemetacin, Acenocoumarol, Acepromazine, Aceprometazine, Acetaminophen, Acetazolamide, Acetohexamide, Acetophenazine, Acetyl sulfisoxazole, Acetylcholine, Acetylglycinamide chloral hydrate, Acetylsalicylic acid, Aclidinium, Acrivastine, Acyclovir, Adalimumab, Adefovir, Adefovir dipivoxil, Adenosine, Adinazolam, Adipiplon, Adrafinil, Afelimomab, Agmatine, Agomelatine, Ajulemic acid, Alaproclate, Albendazole, Albutrepenonacog alfa, Alclofenac, Alcuronium, Aldesleukin, Aldosterone, Alectinib, Alfaxalone, Alfentanil, Alimemazine, Allobarbital, Allopurinol, Allylestrenol, Almasilate, Alminoprofen, Almotriptan, Alogliptin, Alosetron, Alpelisib, Alphacetylmethadol, Alphaprodine, Alprazolam, Alprenolol, Alverine, Amantadine, Amibegron, Amifampridine, Amikacin, Amiloride, Amineptine, Aminophenazone, Aminophylline, Amiodarone, Amisulpride, Amitraz, Amitriptyline, Amitriptylinoxide, Amlodipine, Ammonium chloride, Amobarbital, Amodiaquine, Amoxapine, Amoxicillin, Amperozide, Amphetamine, Amphotericin B, Ampicillin, Amprenavir, Amrinone, Anagrelide, Anakinra, Anastrozole, Ancestim, Anileridine, Aniracetam, Anisodamine, Anisotropine methylbromide, Antihemophilic Factor (Recombinant), PEGylated, Antipyrine, Antithrombin III human, Antrafenine, Apalutamide, APD791, Apixaban, Apomorphine, Apramycin, Apremilast, Aprepitant, Aprobarbital, Apronalide, Arachidonic Acid, Arbaclofen Placarbil, Arbekacin, Arbutamine, Arecoline, Arformoterol, Aripiprazole, Aripiprazole lauroxil, Armodafinil, Arotinolol, Arsenic trioxide, Artemether, Artemisinin, Asenapine, Astemizole, Asunaprevir, Atazanavir, Atenolol, Atomoxetine, Atorvastatin, Atovaquone, Atracurium, Atracurium besylate, Atropine, Auranofin, Aurothioglucose, Avapritinib, Avasimibe, Avatrombopag, Axitinib, Azacitidine, Azaperone, Azapropazone, Azathioprine, AZD-3043, Azelaic acid, Azelastine, Azithromycin, Azosemide, Aztreonam, Bacitracin, Baclofen, Balaglitazone, Balsalazide, Bambuterol, Banoxantrone, Barbexaclone, Barbital, Baricitinib, Batefenterol, Beclamide, Beclomethasone dipropionate, Benactyzine, Bendroflumethiazide, Benmoxin, Benorilate, Benoxaprofen, Benperidol, Benserazide, Bentazepam, Benzatropine, Benzbromarone, Benzilone, Benznidazole, Benzoctamine, Benzodiazepine, Benzphetamine, Benzquinamide, Benzthiazide, Benzydamine, Benzyl alcohol, Bepotastine, Beraprost, Betamethasone, Betamethasone phosphate, Betaxolol, Bethanechol, Bethanidine, Bevantolol, Bevonium, Bexarotene, Bezafibrate, Bicalutamide, Bicisate, Bifemelane, Bifeprunox, Biperiden, Bismuth subgallate, Bisoprolol, Bisoxatin, Bitolterol, BL-1020, Black cohosh, Bleomycin, Blonanserin, Bopindolol, Bornaprine, Bortezomib, Bosentan, Bosutinib, Botulinum toxin type A, Botulinum Toxin Type B, Brentuximab vedotin, Brexanolone, Brexpiprazole, Brigatinib, Brilaroxazine, Brimonidine, Brincidofovir, Brivaracetam, Brofaromine, Bromazepam, Bromisoval, Bromocriptine, Bromotheophylline, Bromperidol, Brompheniramine, Brotizolam, Bucindolol, Buclizine, Budesonide, Bufotenine, Bufuralol, Bumadizone, Bumetanide, Bupranolol, Buprenorphine, Bupropion, Buspirone, Busulfan, Butabarbital, Butalbital, Butaperazine, Butobarbital, Butorphanol, Butriptyline, Butylscopolamine, Butyrylthiocholine, Cabazitaxel, Cabergoline, Cabozantinib, Camazepam, Camylofin, Canagliflozin, Canakinumab, Candesartan, Candesartan cilexetil, Cannabidiol, Cannabidivarin, Cannabinol, Canrenoic acid, Canrenone, Capecitabine, Capmatinib, Capravirine, Capreomycin, Captodiame, Carbamazepine, Carbamoylcholine, Carbaspirin calcium, Carbidopa, Carbinoxamine, Carboplatin, Carbromal, Carbutamide, Carfentanil, Carfentanil, C-11, Cariprazine, Carisbamate, Carisoprodol, Carmustine, Caroxazone, Carprofen, Carvedilol, Cathinone, Cefacetrile, Cefaclor, Cefadroxil, Cefaloridine, Cefalotin, Cefamandole, Cefapirin, Cefatrizine, Cefazedone, Cefazolin, Cefbuperazone, Cefcapene, Cefdinir, Cefditoren, Cefepime, Cefetamet, Cefmenoxime, Cefmetazole, Cefminox, Cefodizime, Cefonicid, Cefoperazone, Ceforanide, Cefotaxime, Cefotetan, Cefotiam, Cefoxitin, Cefozopran, Cefpiramide, Cefpirome, Cefpodoxime, Cefprozil, Cefradine, Cefroxadine, Cefsulodin, Ceftaroline fosamil, Ceftazidime, Ceftezole, Ceftibuten, Ceftizoxime, Ceftobiprole, Ceftolozane, Ceftriaxone, Cefuroxime, Celecoxib, Celiprolol, Cenobamate, Cephalexin, Cephaloglycin, Cephalothin Group, Ceritinib, Cerivastatin, Cerlapirdine, Certolizumab pegol, Cetirizine, Cevimeline, Chloral hydrate, Chlordiazepoxide, Chlorhexadol, Chlormadinone, Chlormezanone, Chloroform, Chloroprocaine, Chloroquine, Chlorothiazide, Chloroxylenol, Chlorpheniramine, Chlorphenoxamine, Chlorphentermine, Chlorproethazine, Chlorpromazine, Chlorpropamide, Chlorprothixene, Chlorthalidone, Chlorzoxazone, Choline C 11, Choline magnesium trisalicylate, Choline salicylate, Chondroitin sulfate, Chromic chloride, Chromic citrate, Chromic nitrate, Chromium, Chromium gluconate, Chromium nicotinate, Chromous sulfate, Ciclesonide, Cicletanine, Cidofovir, Ciglitazone, Cilansetron, Cilostazol, Cimetidine, Cimicoxib, Cinazepam, Cinitapride, Cinnarizine, Cinolazepam, Ciprofloxacin, Cirazoline, Cisapride, Cisatracurium, Cisplatin, Citalopram, Clemastine, Clenbuterol, Clevidipine, Clidinium, Clindamycin, Clobazam, Clobetasol, Clobetasol propionate, Clocortolone acetate, Clofarabine, Clofenamide, Clomethiazole, Clomipramine, Clonazepam, Clonidine, Clonixin, Clopamide, Clopenthixol, Clopidogrel, Cloprednol, Cloprostenol, Cloranolol, Clorazepic acid, Clorexolone, Clorgiline, Clothiapine, Clotiazepam, Clove oil, Cloxazolam, Clozapine, Cobimetinib, Cocaine, Codeine, Colchicine, Colistimethate, Colistin, Conivaptan, Conjugated estrogens, Copanlisib, Corifollitropin alfa, Corticotropin, Cortisone, Cortisone acetate, Cortivazol, Coumarin, Crizotinib, Curcumin sulfate, Cyamemazine, Cyanocobalamin, Cyclizine, Cyclobarbital, Cyclobenzaprine, Cyclopenthiazide, Cyclophosphamide, Cyclopropane, Cyclosporine, Cyclothiazide, Cycrimine, Cyproheptadine, Cyproterone acetate, Dabigatran etexilate, Dabrafenib, Dacarbazine, Dacomitinib, Dalfampridine, Dantrolene, Dapagliflozin, Dapoxetine, Dapsone, Daptomycin, Darifenacin, Dasabuvir, Dasatinib, Deanol, Decamethonium, Deferasirox, Deferiprone, Deflazacort, Delafloxacin, Delavirdine, Delorazepam, Demegestone, Deramciclane, Desflurane, Desipramine, Desloratadine, Desmopressin, Desogestrel, Desomorphine, Desoximetasone, Desvenlafaxine, Detomidine, Deutetrabenazine, Dexamethasone, Dexamethasone isonicotinate, Dexbrompheniramine, Dexetimide, Dexibuprofen, Dexketoprofen, Dexloxiglumide, Dexmedetomidine, Dexmethylphenidate, Dexpanthenol, Dexpropranolol, Dexrazoxane, Dextofisopam, Dextran, Dextroamphetamine, Dextromethorphan, Dextromoramide, Dextropropoxyphene, Dezocine, Diacerein, Diamorphine, Diatrizoate, Diazepam, Diazoxide, Dibenzepin, Dichloralphenazone, Dichlorobenzyl alcohol, Diclofenac, Diclofenamide, Dicoumarol, Dicyclomine, Didanosine, Dienogest, Diethyl ether, Diethylpropion, Diethylstilbestrol, Difemerine, Difenoxin, Difenpiramide, Diflunisal, Difluocortolone, Digitoxin, Digoxin, Dihexyverine, Dihydro-2-thioxo-5-((5-(2-(trifluoromethyl)phenyl)-2-furanyl)methyl)-4,6(1H,5H)-pyrimidinedione, Dihydrocodeine, Dihydroergocornine, Dihydroergocristine, Dihydroergocryptine, Dihydroergotamine, Dihydroetorphine, Dihydromorphine, Dihydrostreptomycin, Diltiazem, Dimenhydrinate, Dimercaprol, Dimetacrine, Dimethyl sulfoxide, Dimethyltryptamine, Dimetindene, Diphemanil, Diphenhydramine, Diphenidol, Diphenoxylate, Dipyridamole, Disopyramide, Dixyrazine, DL-Methylephedrine, Dobutamine, Docetaxel, Doconexent, Dofetilide, Dolasetron, Domoic Acid, Domperidone, Donepezil, Dopamine, Dopexamine, Doramectin, Doripenem, Dosulepin, Dotarizine, Doxacurium, Doxazosin, Doxefazepam, Doxepin, Doxofylline, Doxorubicin, Doxycycline, Doxylamine, DPDPE, Dronabinol, Dronedarone, Droperidol, Drospirenone, Drotebanol, Droxicam, Droxidopa, Duloxetine, Duvelisib, Dyclonine, Dyphylline, Ebastine, Ecopipam, Edivoxetine, Edoxaban, Edrophonium, Efavirenz, Efonidipine, Elagolix, Eletriptan, Elexacaftor, Eltanolone, Eltoprazine, Eltrombopag, Emapalumab, Emepronium, Emetonium iodide, Emtricitabine, Emylcamate, Enalaprilat, Enasidenib, Enflurane, Enibomal, Entacapone, Entrectinib, Enzalutamide, Epanolol, Eperisone, Ephedra sinica root, Ephedrine, Epibatidine, Epinastine, Epinephrine, Epirizole, Epitizide, Eplerenone, Eplivanserin, Epoprostenol, Erdafitinib, Ergoloid mesylate, Ergometrine, Ergotamine, Erlotinib, Ertapenem, Ertugliflozin, Esatenolol, Escitalopram, Esketamine, Eslicarbazepine, Eslicarbazepine acetate, Esmirtazapine, Esmolol, Esreboxetine, Estazolam, Estradiol, Estradiol acetate, Estradiol benzoate, Estradiol cypionate, Estradiol dienanthate, Estradiol valerate, Estrone, Estrone sulfate, Eszopiclone, Etacrynic acid, Etafedrine, Etanautine, Etanercept, Ethadione, Ethambutol, Ethanol, Ethchlorvynol, Ethenzamide, Ethinylestradiol, Ethosuximide, Ethotoin, Ethoxzolamide, Ethyl loflazepate, Ethylmorphine, Ethynodiol diacetate, Etifoxine, Etilefrine, Etiracetam, Etizolam, Etodolac, Etofenamate, Etomidate, Etonogestrel, Etoperidone, Etoposide, Etoricoxib, Etorphine, Etravirine, Etybenzatropine, Etynodiol, Eucalyptus oil, Evening primrose oil, Everolimus, Ezogabine, Fabomotizole, Famciclovir, Favipiravir, Fazadinium bromide, Febarbamate, Felbamate, Felodipine, Fenbufen, Fencamfamin, Fenfluramine, Fenofibrate, Fenofibric acid, Fenoldopam, Fenoprofen, Fenoterol, Fenozolone, Fenpiverinium, Fenproporex, Fenquizone, Fentanyl, Fentiazac, Fenyramidol, Fesoterodine, Firocoxib, Flavoxate, Flecainide, Flibanserin, Floctafenine, Flomoxef, Florbetaben (18F), Florbetapir (18F), Floxuridine, Fluanisone, Fluclorolone, Fluconazole, Flucytosine, Fludeoxyglucose (18F), Fludiazepam, Fludrocortisone, Fluindione, Flumazenil, Flunarizine, Flunisolide, Flunitrazepam, Flunixin, Fluocinolone acetonide, Fluocinonide, Fluocortin, Fluocortolone, Fluorometholone, Fluorouracil, Fluoxetine, Flupentixol, Fluperolone, Fluphenazine, Flupirtine, Fluprednidene, Fluprednisolone, Flurazepam, Flurbiprofen, Fluspirilene, Flutamide, Fluticasone, Fluticasone furoate, Fluticasone propionate, Fluvastatin, Fluvoxamine, Folic acid, Fomepizole, Fondaparinux, Formestane, Formoterol, Fosaprepitant, Foscarnet, Fosfomycin, Fosinopril, Fosphenytoin, Fospropofol, Framycetin, Frovatriptan, Furazolidone, Furosemide, Gabapentin, Gabapentin enacarbil, Gaboxadol, Gadobenic acid, Gadodiamide, Gadofosveset trisodium, Gadopentetic acid, Gadoteric acid, Gadoteridol, Gallamine, Gallamine triethiodide, gamma-Hydroxybutyric acid, Ganciclovir, Gantacurium, Gedocarnil, Gefitinib, Gemcitabine, Gemfibrozil, Geneticin, Genistein, Gentamicin, Gentamicin C1a, Gepefrine, Gepirone, Gestodene, Gestrinone, Gilteritinib, Gimeracil, Ginkgo biloba, Givosiran, Glasdegib, Glibornuride, Gliclazide, Glimepiride, Glipizide, Gliquidone, Glisoxepide, Glutethimide, Glyburide, Glycerol phenylbutyrate, Glycopyrronium, Golimumab, Golodirsen, Goserelin, Gossypol, Granisetron, Griseofulvin, GTS-21, Guacetisal, Guanabenz, Guanethidine, Guanfacine, GW842166, Halazepam, Halofantrine, Haloperidol, Halothane, Harmaline, Heptabarbital, Hexafluronium, Hexamethonium, Hexapropymate, Hexobarbital, Hexocyclium, Hexoprenaline, Higenamine, Homatropine methylbromide, Hydracarbazine, Hydralazine, Hydrochlorothiazide, Hydrocodone, Hydrocortisone, Hydrocortisone acetate, Hydrocortisone butyrate, Hydrocortisone cypionate, Hydrocortisone phosphate, Hydrocortisone succinate, Hydroflumethiazide, Hydrolyzed Cephalothin, Hydromorphone, Hydroxocobalamin, Hydroxychloroquine, Hydroxyethyl Starch, Hydroxyprogesterone caproate, Hydroxyzine, Hygromycin B, Hyoscyamine, Hypericin, Ibipinabant, Ibuprofen, Ibuproxam, Ibutilide, Icatibant, Icosapent, Idalopirdine, Idarubicin, Idarucizumab, Idebenone, Idelalisib, Ifenprodil, Iferanserin, Ifosfamide, Iloperidone, Imagabalin, Imatinib, Imidafenacin, Imidazole salicylate, Imipramine, Imipramine oxide, Indacaterol, Indalpine, Indapamide, Indenolol, Indigotindisulfonic acid, Indiplon, Indisulam, Indobufen, Indomethacin, Indoprofen, Infliximab, Inosine pranobex, Inositol, Inotersen, Invert sugar, Iobenguane sulfate I-123, Iodixanol, Iofetamine I-123, Ioflupane I-123, Iopromide, Iothalamic acid, Ioversol, Ioxilan, Ipecac, Ipilimumab, Ipratropium, Iprazochrome, Iprindole, Iproclozide, Iproniazid, Irbesartan, Irinotecan, Isavuconazole, Isepamicin, Isocarboxazid, Isoetharine, Isoflavone, Isoflurane, Isometheptene, Isoniazid, Isoprenaline, Isopropamide, Isosorbide, Isosorbide mononitrate, Isosulfan blue, Isotretinoin, Isoxicam, Isoxsuprine, Isradipine, Istradefylline, Itraconazole, Ivosidenib, Ixabepilone, Ixazomib, JNJ-26489112, Kanamycin, Kebuzone, Ketanserin, Ketazolam, Ketobemidone, Ketoconazole, Ketoprofen, Ketorolac, Labetalol, Lacosamide, Lamivudine, Lamotrigine, Landiolol, Lanicemine, Lansoprazole, Lapatinib, Lasmiditan, Latamoxef, Ledipasvir, Lefamulin, Leflunomide, Lemborexant, Lenalidomide, Lenvatinib, Lesinurad, Letermovir, Leuprolide, Levacetylmethadol, Levetiracetam, Levobetaxolol, Levobupivacaine, Levocarnitine, Levocetirizine, Levodopa, Levofloxacin, Levomilnacipran, Levonordefrin, Levonorgestrel, Levorphanol, Levosalbutamol, Levothyroxine, Licofelone, Linagliptin, Linezolid, Liothyronine, Liotrix, Lisdexamfetamine, Lisinopril, Lisuride, Lithium carbonate, Lithium cation, Lithium citrate, Lithium hydroxide, Lixisenatide, Lobeglitazone, Lobeline, Lofentanil, Lofepramine, Lofexidine, Lomitapide, Lonafarnib, Lonazolac, Lonidamine, Loperamide, Lopinavir, Loprazolam, Loracarbef, Loratadine, Lorazepam, Lorcaserin, Lorlatinib, Lormetazepam, Lornoxicam, Lorpiprazole, Lortalamine, Losartan, Lovastatin, Loxapine, Loxoprofen, Lubiprostone, Lumacaftor, Lumateperone, Lumiracoxib, Lurasidone, Lynestrenol, Lysergic acid diethylamide, m-Chlorophenylpiperazine, Macitentan, Magnesium carbonate, Magnesium chloride, Magnesium hydroxide, Magnesium salicylate, Magnesium sulfate, Magnesium trisilicate, Mangafodipir, Manidipine, Mannitol, Maprotiline, Mazaticol, Mazindol, Mebanazine, Mebeverine, Mebicar, Mebutamate, Mebutizide, Mecamylamine, Meclizine, Meclofenamic acid, Medazepam, Medetomidine, Medical Cannabis, Medifoxamine, Medroxyprogesterone acetate, Mefenamic acid, Mefenorex, Mefruside, Megestrol acetate, Melatonin, Melengestrol, Melengestrol acetate, Melitracen, Meloxicam, Melperone, Memantine, Mepenzolate, Meperidine, Mephedrone, Mephenoxalone, Mephentermine, Mephenytoin, Mepindolol, Mepivacaine, Meprednisone, Meprobamate, Meptazinol, Mepyramine, Meropenem, Mersalyl, Mesalazine, Mesoridazine, Mestranol, Metahexamide, Metamfetamine, Metamizole, Metaraminol, Metaxalone, Metergoline, Metformin, Methacholine, Methadone, Methadyl acetate, Methantheline, Methapyrilene, Methaqualone, Metharbital, Methazolamide, Methimazole, Methocarbamol, Methohexital, Methotrexate, Methotrimeprazine, Methoxamine, Methoxsalen, Methoxyflurane, Methoxyphenamine, Methscopolamine, Methscopolamine bromide, Methsuximide, Methyclothiazide, Methyldopa, Methylene blue, Methylnaltrexone, Methylpentynol, Methylphenidate, Methylphenobarbital, Methylprednisolone, Methylprednisolone hemisuccinate, Methylprednisone, Methyltestosterone, Methyprylon, Methysergide, Meticrane, Metixene, Metoclopramide, Metocurine, Metocurine iodide, Metolazone, Metoprolol, Metreleptin, Metronidazole, Metyrapone, Metyrosine, Mexiletine, Mianserin, Miconazole, Midazolam, Midodrine, Midomafetamine, Midostaurin, Mifepristone, Migalastat, Milnacipran, Milrinone, Minaprine, Minocycline, Mirabegron, Mirtazapine, Mivacurium, MK-212, MMDA, Moclobemide, Modafinil, Mofebutazone, Molindone, Mometasone, Mometasone furoate, Montelukast, Moperone, Moricizine, Morniflumate, Morphine, Mosapramine, Mosapride, Moxisylyte, Moxonidine, MRK-409, Muraglitazar, Muzolimine, Mycophenolate mofetil, Mycophenolic acid, N-(2-hydroxybenzyl)-2,5-dimethoxy-4-cyanophenylethylamine, N-acetyltyrosine, N-methylnicotinamide, Nabilone, Nabiximols, Nabumetone, Nadolol, Naftidrofuryl, Nalbuphine, Naldemedine, Nalmefene, Naloxone, Naluzotan, Naphazoline, Naproxen, Naratriptan, Naronapride, Nateglinide, Neamine, Nebivolol, Nedaplatin, Nedocromil, Nefazodone, Nefiracetam, Nelfinavir, Neocitrullamon, Neomycin, Neosaxitoxin, Neratinib, Netilmicin, Netoglitazone, Netupitant, Nevirapine, NGX267, Nialamide, Niaprazine, Nicardipine, Niclosamide, Nicomorphine, Nicorandil, Nicotine, Nifedipine, Nifenazone, Nilotinib, Nilutamide, Nilvadipine, Nimesulide, Nintedanib, Nisoldipine, Nisoxetine, Nitrazepam, Nitric Oxide, Nitroaspirin, Nitrofurantoin, Nitroprusside, Nitrous oxide, Nomegestrol, Nomegestrol acetate, Nomifensine, Nordazepam, Norelgestromin, Norepinephrine, Norethindrone enanthate, Norethisterone, Norethynodrel, Norfenefrine, Norgestimate, Norgestrel, Norgestrienone, Normethadone, Nortriptyline, Noscapine, NS-398, Nylidrin, Ocinaplon, Octamoxin, Octinoxate, Octopamine, Octylphenoxy polyethoxyethanol, Odanacatib, Olanzapine, Olaparib, Oliceridine, Olodaterol, Olsalazine, Ombitasvir, Omeprazole, Ondansetron, Opicapone, Opipramol, Opium, Orciprenaline, Oritavancin, Ormeloxifene, Orphenadrine, Orvepitant, Osanetant, Oseltamivir, Osilodrostat, Osimertinib, Ospemifene, Otilonium, Oxabolone cipionate, Oxacillin, Oxaflozane, Oxandrolone, Oxaprotiline, Oxaprozin, Oxazepam, Oxazepam acetate, Oxcarbazepine, Oxiracetam, Oxitriptan, Oxitropium, Oxprenolol, Oxybenzone, Oxybuprocaine, Oxybutynin, Oxycodone, Oxyfedrine, Oxymetazoline, Oxymorphone, Oxypertine, Oxyphenbutazone, Oxyphencyclimine, Oxyphenonium, Oxyquinoline, Ozanimod, p-Coumaric acid, Paclitaxel, Pagoclone, Palbociclib, Paliperidone, Palmidrol, Palonosetron, Pamidronic acid, Pancuronium, Panobinostat, Pantoprazole, Paraldehyde, Paramethadione, Paramethasone, Parecoxib, Pargyline, Paromomycin, Paroxetine, Patent Blue, Pazopanib, Pegaptanib, Peginesatide, Peginterferon alfa-2b, Pemetrexed, Penbutolol, Penfluridol, Pentaerythritol tetranitrate, Pentamidine, Pentastarch, Pentazocine, Pentetic acid, Penthienate, Pentobarbital, Pentolinium, Pentostatin, Pentoxifylline, Perampanel, Perazine, Pergolide, Perhexiline, Periciazine, Perindopril, Permethrin, Perospirone, Perphenazine, Perphenazine enanthate, Pexidartinib, PF-00610355, Phenacemide, Phenacetin, Phenazocine, Phenazopyridine, Phencyclidine, Phendimetrazine, Phenelzine, Phenethylamine, Pheneturide, Phenglutarimide, Phenibut, Pheniprazine, Phenmetrazine, Phenobarbital, Phenoperidine, Phenoxypropazine, Phenprobamate, Phenprocoumon, Phensuximide, Phentermine, Phentolamine, Phenylbutazone, Phenylephrine, Phenylpropanolamine, Phenytoin, Pholcodine, Phosphocreatine, Phosphoric acid, Phylloquinone, Piclozotan, Picosulfuric acid, Pidotimod, Pilocarpine, Pimavanserin, Pimozide, Pinazepam, Pindolol, Pioglitazone, Pipamperone, Pipecuronium, Pipenzolate, Piperacillin, Piperaquine, Piperidolate, Pipotiazine, Piracetam, Pirbuterol, Pirenzepine, Piretanide, Piritramide, Pirlindole, Piroxicam, Pirprofen, Pitavastatin, Pitolisant, Pivagabine, Pivhydrazine, Pizotifen, Plazomicin, Plerixafor, Poldine, Polyethylene glycol 400, Polythiazide, Pomalidomide, Ponatinib, Potassium, Potassium acetate, Potassium bicarbonate, Potassium cation, Potassium chloride, Potassium citrate, Potassium nitrate, Potassium perchlorate, Potassium sulfate, Practolol, Pralatrexate, Pralidoxime, Pralsetinib, Pramipexole, Pranlukast, Prasugrel, Prazepam, Prednisolone, Prednisolone acetate, Prednisolone hemisuccinate, Prednisolone phosphate, Prednisone, Prednisone acetate, Prednylidene, Pregabalin, Prenalterol, Pridinol, Prifinium, Primidone, Probenecid, Procainamide, Procaine, Procaine benzylpenicillin, Procarbazine, Procaterol, Prochlorperazine, Procyclidine, Profenamine, Progabide, Progesterone, Proglumetacin, Proguanil, Promazine, Promethazine, Propacetamol, Propafenone, Propanidid, Propantheline, Propiomazine, Propiopromazine, Propiverine, Propofol, Propranolol, Propyphenazone, Proquazone, Prothipendyl, Protokylol, Protriptyline, Proxibarbal, Prucalopride, PRX-08066, Pseudoephedrine, Psilocybin, Puromycin, Pyrantel, Pyrazinamide, Pyrazolam, Pyridoxine, Pyrimethamine, Pyrithione, Pyrithyldione, Quazepam, Quercetin, Quetiapine, Quinethazone, Quingestanol, Quinidine, Quinine, Quinupramine, R,S-Warfarin alcohol, Rabeprazole, Racepinephrine, Raclopride, Ractopamine, Raloxifene, Ramelteon, Ramosetron, Ranitidine, Ranolazine, Rapacuronium, Rasagiline, Reboxetine, Regorafenib, Remacemide, Remifentanil, Remimazolam, Remoxipride, Renzapride, Repaglinide, Reposal, Reproterol, Reserpine, Resorcinol, Retapamulin, Revefenacin, Rhein, Ribavirin, Ribociclib, Ribostamycin, Rifabutin, Rifampicin, Rifamycin, Rifapentine, Rifaximin, Rilmenidine, Rilonacept, Rilpivirine, Riluzole, Rimegepant, Rimiterol, Rimonabant, Riociguat, Risperidone, Ritanserin, Ritobegron, Ritodrine, Ritonavir, Rivaroxaban, Rivoglitazone, Rizatriptan, Robenacoxib, Rociverine, Rocuronium, Rofecoxib, Roflumilast, Rolipram, Rolofylline, Romidepsin, Romifidine, Ropinirole, Ropivacaine, Rosiglitazone, Rosuvastatin, Rotigotine, Roxithromycin, Rucaparib, Rufinamide, Rupatadine, Rutin, Ruxolitinib, S-Ethylisothiourea, S,R-Warfarin alcohol, Sacubitril, Safinamide, Safrazine, Salbutamol, Salicylamide, Salicylic acid, Salmeterol, Salmon calcitonin, Salsalate, Salvinorin A, Saquinavir, Sar9, Met (O2)11-Substance P, Saredutant, Sarpogrelate, Satralizumab, Saxagliptin, SC-236, Scopolamine, Secobarbital, Secukinumab, Segesterone acetate, Selegiline, Selenious acid, Selenium, Selexipag, Selpercatinib, Selumetinib, Seproxetine, Seratrodast, Serotonin, Sertindole, Sertraline, Sevoflurane, Sibutramine, Sildenafil, Siltuximab, Simvastatin, Siponimod, Sirolimus, Sisomicin, Sitagliptin, Sitaxentan, SLV319, Sodium acetate, Sodium aurothiomalate, Sodium fluoride, Sodium oxybate, Sodium sulfate, Sofosbuvir, Solabegron, Solifenacin, Solriamfetol, Sonidegib, Sorafenib, Sorbitol, Sotalol, Spiradoline, Spironolactone, St. John's Wort, Stiripentol, Streptomycin, Strontium chloride, Styramate, Succinylcholine, Sucralfate, Sufentanil, Sulbactam, Sulfadiazine, Sulfadimethoxine, Sulfamethizole, Sulfamethoxazole, Sulfamoxole, Sulfaphenazole, Sulfapyridine, Sulfasalazine, Sulfinpyrazone, Sulfisoxazole, Sulindac, Sulpiride, Sulthiame, Sultopride, Sumatriptan, Sunitinib, Surinabant, Suvorexant, Suxibuzone, Synephrine, Synthetic Conjugated Estrogens, A, Synthetic Conjugated Estrogens, B, Tacrolimus, Tadalafil, Talbutal, Talinolol, Talniflumate, Talopram, Tamoxifen, Tamsulosin, Tandospirone, Tapentadol, Taranabant, Tasimelteon, Tazarotene, Tazemetostat, TD-8954, Technetium Tc-99m exametazime, Technetium Tc-99m mebrofenin, Technetium Tc-99m oxidronate, Technetium Tc-99m pyrophosphate, Teduglutide, Tegafur, Tegaserod, Telavancin, Temazepam, Temozolomide, Temsirolimus, Tenamfetamine, Tenidap, Teniposide, Tenofovir, Tenofovir alafenamide, Tenofovir disoproxil, Tenoxicam, Tepoxalin, Terbinafine, Terbutaline, Terfenadine, Teriflunomide, Tertatolol, Testolactone, Testosterone, Testosterone cypionate, Testosterone enanthate, Testosterone propionate, Testosterone undecanoate, Tetracaine, Tetracycline, Tetradecyl hydrogen sulfate (ester), Tetrahydrocannabivarin, Tetrahydropalmatine, Tetrazepam, Tetrodotoxin, Tetryzoline, Thalidomide, Theobromine, Theophylline, Thiabendazole, Thiamylal, Thiazinam, Thiethylperazine, Thiocolchicoside, Thiopental, Thiopropazate, Thioproperazine, Thioridazine, Thiotepa, Thiothixene, Thonzylamine, Tiagabine, Tianeptine, Tiapride, Tiaprofenic acid, Ticagrelor, Ticlopidine, Tiemonium iodide, Tienilic acid, Tiletamine, Tilidine, Tiludronic acid, Timepidium, Timolol, Tinidazole, Tinoridine, Tiopronin, Tiotropium, Tirofiban, Tixocortol, Tizanidine, Tobramycin, Tocilizumab, Tocopherol, Tofisopam, Tolazamide, Tolbutamide, Tolcapone, Tolfenamic acid, Tolmetin, Toloxatone, Tolperisone, Tolterodine, Tolvaptan, Topiramate, Topiroxostat, Topotecan, Torasemide, Tositumomab, Trabectedin, Tramadol, Tramazoline, Trametinib, Tramiprosate, Tranilast, Tranylcypromine, Trastuzumab emtansine, Trazodone, Treprostinil, Trestolone, Tretinoin, Tretoquinol, Triamcinolone, Triamterene, Triazolam, Tricaine, Trichlormethiazide, Trichloroethylene, Triclabendazole, Triclofos, Tridihexethyl, Triethylenetetramine, Trifluoperazine, Trifluperidol, Triflupromazine, Trifluridine, Trihexyphenidyl, Trilostane, Trimebutine, Trimethadione, Trimethaphan, Trimethobenzamide, Trimethoprim, Trimetrexate, Trimipramine, Triprolidine, Triptolide, Troglitazone, Tropatepine, Tropisetron, Trospium, Tryptophan, Tubocurarine, Tucatinib, Tulobuterol, Tyramine, Ularitide, Ulipristal, Umeclidinium, Urapidil, Urethane, Vabicaserin, Vaborbactam, Valaciclovir, Valbenazine, Valdecoxib, Valganciclovir, Valnoctamide, Valproic acid, Valpromide, Valsartan, Vancomycin, Vandetanib, Varenicline, Vecuronium, Velpatasvir, Vemurafenib, Venetoclax, Venlafaxine, Veralipride, Verapamil, Vicriviroc, Vigabatrin, Vilanterol, Vilazodone, Viloxazine, Vinbarbital, Vinblastine, Vincristine, Vindesine, Vinflunine, Vinorelbine, Vinpocetine, Vinyl ether, Vinylbital, Vismodegib, Vitamin D, Vorapaxar, Voriconazole, Vortioxetine, Voxelotor, Voxilaprevir, Warfarin, WIN 55212-2, Wortmannin, Xamoterol, Xanomeline, Xenon, Ximelagatran, Xipamide, Xylazine, Xylometazoline, YKP-1358, Yohimbine, Zafirlukast, Zaleplon, Zaltoprofen, Zanamivir, Zanubrutinib, Ziconotide, Zidovudine, Zileuton, Zimelidine, Ziprasidone, Zolazepam, Zolmitriptan, Zolpidem, Zomepirac, Zonisamide, Zopiclone, Zotepine, Zuclopenthixol</data>
  <data key="d13">Ketamine</data>
  <data key="d14">https://www.drugbank.ca/structures/DB01221/image.svg</data>
  <data key="d15">Drug</data>
  <data key="d16">24</data>
  <data key="d17">0.16834797953175024</data>
  <data key="d18">0.02154687969542467</data>
  <data key="d19">2.3535738647469972e-05</data>
  <data key="d20">0</data>
  <data key="d21">250</data>
  <data key="d22">#FC5F67</data>
  <data key="d23">#FB3640</data>
</node>
<node id="Sodium-dependent noradrenaline transporter">
  <data key="d24">SLC6A2</data>
  <data key="d0">P23975</data>
  <data key="d25">Not Available</data>
  <data key="d26">Humans</data>
  <data key="d27">Transporter</data>
  <data key="d28">Electrochemical transporter</data>
  <data key="d29">Membrane</data>
  <data key="d30"></data>
  <data key="d31">Mood Disorders, Neuroendocrine Tumors, Diabetes Mellitus, Mental disorders, Anxiety Disorders, Carcinoma, Cardiovascular Diseases, Liver neoplasms, Neurodegenerative Disorders, Autonomic nervous system disorders, Adenoma, Autoimmune Diseases, Bacterial Infections, Cardiomyopathy, Dilated, Herpes Simplex Infections, Inflammatory Bowel Diseases, Lung diseases, Lung Neoplasms, Movement Disorders, nervous system disorder, Opportunistic Infections, Gastrointestinal Stromal Tumors, Parkinsonian Disorders, Pervasive Development Disorder</data>
  <data key="d32">Phentermine, Reboxetine, Atomoxetine, Protriptyline, Imipramine, Mazindol, Phenmetrazine, Diethylpropion, Tramadol, Guanadrel, Venlafaxine, Amitriptyline, Methylphenidate, Duloxetine, Nortriptyline, Amoxapine, Trimipramine, Cocaine, Maprotiline, Sibutramine, Doxepin, Nefazodone, Desipramine, Bupropion, Guanethidine, Clomipramine, Paroxetine, Amineptine, Debrisoquine, Bicifadine, Milnacipran, XEN2174, CRx-119, Dasotraline, Tesofensine, Amitifadine, DDP-225, Tapentadol, Trodusquemine, Nomifensine, Escitalopram, Chlorpheniramine, Ginkgo biloba, Orphenadrine, Desvenlafaxine, Mianserin, Dexmethylphenidate, Pseudoephedrine, Dextroamphetamine, Phendimetrazine, Ephedra sinica root, MMDA, Metamfetamine, Midomafetamine, Ephedrine, Norepinephrine, Droxidopa, Iobenguane, Levomilnacipran, Loxapine, Amphetamine, Dextromethorphan, Dopamine, Meperidine, Ketamine, Vortioxetine, Iobenguane sulfate I-123, Dosulepin, Viloxazine, Etoperidone, Netarsudil, Zotepine, Rauwolfia serpentina root, Benzatropine, Solriamfetol, Cyclobenzaprine, Sertraline, Procaine</data>
  <data key="d33">https://www.drugbank.ca/polypeptides/P23975</data>
  <data key="d13">Sodium-dependent noradrenaline transporter</data>
  <data key="d14">https://cdn.rcsb.org/images/structures/ot/not available/not available_model-1.jpeg</data>
  <data key="d15">Target</data>
  <data key="d16">2</data>
  <data key="d17">0.1434999232851491</data>
  <data key="d18">0.00014909375440674147</data>
  <data key="d19">4.653131231628613e-06</data>
  <data key="d20">0</data>
  <data key="d21">0</data>
  <data key="d22">#12EAEA</data>
  <data key="d23">#0EBEBE</data>
</node>
<node id="5-hydroxytryptamine receptor 1F">
  <data key="d24">HTR1F</data>
  <data key="d0">P30939</data>
  <data key="d25">Not Available</data>
  <data key="d26">Humans</data>
  <data key="d27">Membrane receptor</data>
  <data key="d28">Family A G protein-coupled receptor</data>
  <data key="d29">Cell membrane</data>
  <data key="d30"></data>
  <data key="d31">Migraine Disorders, Mood Disorders</data>
  <data key="d32">Eletriptan, Sumatriptan, Naratriptan, Rizatriptan, Zolmitriptan, Methysergide, Ergotamine, Mianserin, Lasmiditan, Tiapride, Setiptiline, Dihydroergocristine, Ergoloid mesylate, Dihydroergocornine, Gilteritinib, Paroxetine, Chlorprothixene, Ketamine, Olanzapine</data>
  <data key="d33">https://www.drugbank.ca/polypeptides/P30939</data>
  <data key="d13">5-hydroxytryptamine receptor 1F</data>
  <data key="d14">https://cdn.rcsb.org/images/structures/ot/not available/not available_model-1.jpeg</data>
  <data key="d15">Target</data>
  <data key="d16">1</data>
  <data key="d17">0.14002863360746026</data>
  <data key="d18">0.0</data>
  <data key="d19">1.3420395044702996e-06</data>
  <data key="d20">0</data>
  <data key="d21">0</data>
  <data key="d22">#12EAEA</data>
  <data key="d23">#0EBEBE</data>
</node>
<node id="Alpha-7 nicotinic cholinergic receptor subunit">
  <data key="d24">CHRNA7</data>
  <data key="d0">Q693P7</data>
  <data key="d25">Not Available</data>
  <data key="d26">Humans</data>
  <data key="d27">Not Available</data>
  <data key="d28">Not Available</data>
  <data key="d29">Not Available</data>
  <data key="d30"></data>
  <data key="d31">Lung Neoplasms, Auditory Perceptual Disorders, Age-Related Memory Disorders, Intellectual Disability, Mental disorders, Cognition Disorders, Psychotic Disorders, Anxiety Disorders, Bacterial Infections, Colonic Neoplasms, HIV Infections, Speech and language disorder, Language Disorders, Personality Disorders, Pervasive Development Disorder, Neurodegenerative Disorders, Infectious Lung Disorder, Neurodevelopmental Disorders</data>
  <data key="d32">Bradanicline, Succinylcholine, Memantine, Tenocyclidine, Tramadol, Ketamine</data>
  <data key="d33">https://www.drugbank.ca/polypeptides/Q693P7</data>
  <data key="d13">Alpha-7 nicotinic cholinergic receptor subunit</data>
  <data key="d14">https://cdn.rcsb.org/images/structures/ot/not available/not available_model-1.jpeg</data>
  <data key="d15">Target</data>
  <data key="d16">2</data>
  <data key="d17">0.1434999232851491</data>
  <data key="d18">0.00014909375440674147</data>
  <data key="d19">4.653131231628613e-06</data>
  <data key="d20">0</data>
  <data key="d21">0</data>
  <data key="d22">#12EAEA</data>
  <data key="d23">#0EBEBE</data>
</node>
<node id="GC-376 free acid">
  <data key="d0">DB15796</data>
  <data key="d1">CC(C)C[C@@H](C(=O)N[C@@H](CC1CCNC1=O)C(O)S(=O)(=O)O)NC(=O)OCC2=CC=CC=C2</data>
  <data key="d2">Not Available</data>
  <data key="d3">Not Available</data>
  <data key="d4">Not Available</data>
  <data key="d5">Not Available</data>
  <data key="d6">Not Available</data>
  <data key="d7">Replicase polyprotein 1ab, Replicase polyprotein 1a</data>
  <data key="d8"></data>
  <data key="d9"></data>
  <data key="d10"></data>
  <data key="d11">Enzyme, Not Available</data>
  <data key="d12"></data>
  <data key="d13">GC-376 free acid</data>
  <data key="d14">https://www.drugbank.ca/structures/DB15796/image.svg</data>
  <data key="d15">Drug</data>
  <data key="d16">2</data>
  <data key="d17">0.0023688046647230322</data>
  <data key="d18">1.1328877308258752e-05</data>
  <data key="d19">2.5047677343002394e-63</data>
  <data key="d20">0</data>
  <data key="d21">45</data>
  <data key="d22">#FC5F67</data>
  <data key="d23">#FB3640</data>
</node>
<node id="Replicase polyprotein 1a">
  <data key="d24">Not Available</data>
  <data key="d0">K9N638</data>
  <data key="d25">Not Available</data>
  <data key="d26">Middle East respiratory syndrome-related coronavirus (isolate United Kingdom/H123990006/2012)</data>
  <data key="d27">Not Available</data>
  <data key="d28">Not Available</data>
  <data key="d29">Host membrane</data>
  <data key="d30"></data>
  <data key="d31">Middle East respiratory syndrome-related coronavirus (isolate United Kingdom/H123990006/2012)</data>
  <data key="d32">GC-376 free acid, GC-373</data>
  <data key="d33">https://www.drugbank.ca/polypeptides/K9N638</data>
  <data key="d13">Replicase polyprotein 1a</data>
  <data key="d14">https://cdn.rcsb.org/images/structures/ot/not available/not available_model-1.jpeg</data>
  <data key="d15">Target</data>
  <data key="d16">1</data>
  <data key="d17">0.0019028103044496484</data>
  <data key="d18">0.0</data>
  <data key="d19">9.580948628292252e-64</data>
  <data key="d20">0</data>
  <data key="d21">0</data>
  <data key="d22">#12EAEA</data>
  <data key="d23">#0EBEBE</data>
</node>
<node id="Tenofovir disoproxil">
  <data key="d0">DB00300</data>
  <data key="d1">C[C@H](CN1C=NC2=C(N=CN=C21)N)OCP(=O)(OCOC(=O)OC(C)C)OCOC(=O)OC(C)C</data>
  <data key="d2">J</data>
  <data key="d3">J05</data>
  <data key="d4">J05A</data>
  <data key="d5">J05AR, J05AF</data>
  <data key="d6">J05AR03, J05AR11, J05AR09, J05AR08, J05AR06, J05AR12, J05AR27, J05AF07, J05AR24</data>
  <data key="d7">Reverse transcriptase/RNaseH, Protein P</data>
  <data key="d8">Adenylate kinase 2, mitochondrial, Adenylate kinase 4, mitochondrial, Nucleoside diphosphate kinase A, Nucleoside diphosphate kinase B, Creatine kinase B-type, Creatine kinase M-type, Creatine kinase S-type, mitochondrial, Creatine kinase U-type, mitochondrial</data>
  <data key="d9"></data>
  <data key="d10">Solute carrier family 22 member 6, Solute carrier family 22 member 8, Multidrug resistance-associated protein 7, Multidrug resistance-associated protein 4, Canalicular multispecific organic anion transporter 1, Multidrug resistance protein 1</data>
  <data key="d11">Enzyme, Enzyme</data>
  <data key="d12">Abacavir, Abemaciclib, Acarbose, Aceclofenac, Acemetacin, Acetaminophen, Acetazolamide, Acetylsalicylic acid, Aclidinium, Acrivastine, Acyclovir, Adefovir, Adefovir dipivoxil, Adenovirus type 7 vaccine live, Afatinib, Albutrepenonacog alfa, Alclofenac, Aldesleukin, Alendronic acid, Allopurinol, Allylestrenol, Almasilate, Alminoprofen, Almotriptan, Alogliptin, Alprazolam, Alprostadil, Amantadine, Ambrisentan, Amikacin, Amiloride, Aminohippuric acid, Aminophenazone, Amiodarone, Amitriptyline, Ammonium chloride, Amoxicillin, Amphetamine, Amphotericin B, Ampicillin, Amrinone, Ancestim, Anthrax vaccine, Antihemophilic Factor (Recombinant), PEGylated, Antipyrine, Antithrombin III human, Antrafenine, Apalutamide, Apixaban, Apramycin, Apremilast, Arbekacin, Arformoterol, Arotinolol, Arsenic trioxide, Aspartame, Asunaprevir, Ataluren, Atazanavir, Atomoxetine, Auranofin, Aurothioglucose, Avatrombopag, Axitinib, Azacitidine, Azapropazone, Azathioprine, Azelaic acid, Azosemide, Aztreonam, Bacillus calmette-guerin substrain connaught live antigen, Bacillus calmette-guerin substrain danish 1331 live antigen, Bacillus calmette-guerin substrain tice live antigen, Bacitracin, Baclofen, Balsalazide, Baricitinib, BCG vaccine, Belantamab mafodotin, Belinostat, Bendamustine, Bendroflumethiazide, Benorilate, Benoxaprofen, Benserazide, Benzatropine, Benznidazole, Benzoic acid, Benzthiazide, Benzydamine, Benzylpenicillin, Bepotastine, Berotralstat, Betrixaban, Bicisate, Binimetinib, Biricodar, Bismuth subgallate, Bisoprolol, Bisoxatin, Bleomycin, Blonanserin, Bortezomib, Bosutinib, Brefeldin A, Brentuximab vedotin, Brincidofovir, Brivaracetam, Bromazepam, Bromotheophylline, Budesonide, Bumadizone, Bumetanide, Bupropion, Buspirone, Butabarbital, Cabazitaxel, Cabergoline, Cabotegravir, Canagliflozin, Canrenoic acid, Canrenone, Capecitabine, Capreomycin, Caprylic acid, Captopril, Carbamazepine, Carbaspirin calcium, Carbenicillin, Carbidopa, Carboplatin, Carfilzomib, Carmustine, Carprofen, Carvedilol, Caspofungin, Cefacetrile, Cefaclor, Cefadroxil, Cefaloridine, Cefalotin, Cefamandole, Cefapirin, Cefatrizine, Cefazedone, Cefazolin, Cefbuperazone, Cefcapene, Cefdinir, Cefditoren, Cefepime, Cefetamet, Cefmenoxime, Cefmetazole, Cefminox, Cefodizime, Cefonicid, Cefoperazone, Ceforanide, Cefotaxime, Cefotetan, Cefotiam, Cefoxitin, Cefozopran, Cefpiramide, Cefpirome, Cefpodoxime, Cefprozil, Cefradine, Cefroxadine, Cefsulodin, Ceftaroline fosamil, Ceftazidime, Ceftezole, Ceftibuten, Ceftizoxime, Ceftobiprole, Ceftolozane, Ceftriaxone, Cefuroxime, Celecoxib, Cephalexin, Cephaloglycin, Cephalothin Group, Ceritinib, Certolizumab pegol, Cetirizine, Cevimeline, Chloral hydrate, Chloramphenicol, Chloroquine, Chlorothiazide, Chloroxylenol, Chlorpromazine, Chlorpropamide, Chlorthalidone, Chlorzoxazone, Cholic Acid, Choline C 11, Choline magnesium trisalicylate, Choline salicylate, Chondroitin sulfate, Chromic chloride, Chromic citrate, Chromic nitrate, Chromium, Chromium gluconate, Chromium nicotinate, Chromous sulfate, Cicletanine, Cidofovir, Cilastatin, Cilostazol, Cimetidine, Cimicoxib, Cinoxacin, Ciprofloxacin, Cisplatin, Clarithromycin, Clevidipine, Clobazam, Clodronic acid, Clofarabine, Clofazimine, Clofenamide, Clomifene, Clomipramine, Clonazepam, Clonixin, Clopamide, Clorazepic acid, Clorexolone, Clove oil, Cloxacillin, Clozapine, Cobimetinib, Codeine, Colchicine, Colistimethate, Colistin, Conivaptan, Conjugated estrogens, Copanlisib, Corifollitropin alfa, Crizotinib, Cyanocobalamin, Cyclopenthiazide, Cyclosporine, Cyclothiazide, Dabigatran etexilate, Dabrafenib, Dacarbazine, Daclatasvir, Dacomitinib, Dactinomycin, Dalfampridine, Dapagliflozin, Daptomycin, Darolutamide, Darunavir, Dasabuvir, Dasatinib, Deferiprone, Delafloxacin, Desipramine, Desmopressin, Desvenlafaxine, Deutetrabenazine, Dexibuprofen, Dexketoprofen, Dexmedetomidine, Dexniguldipine, Dexpanthenol, Dexrazoxane, Dextran, Diatrizoate, Diazepam, Diazoxide, Dichlorobenzyl alcohol, Diclofenac, Diclofenamide, Dicyclomine, Didanosine, Dienogest, Difenpiramide, Diflunisal, Difluocortolone, Digitoxin, Digoxin, Dihydrostreptomycin, Dimercaprol, Dimetacrine, Dimethyl sulfoxide, Dinoprostone, Disopyramide, DL-Methylephedrine, Dobutamine, Dolutegravir, Dopamine, Doripenem, Doxacurium, Doxepin, Doxycycline, Dronedarone, Drospirenone, Droxicam, Droxidopa, Duloxetine, Duvelisib, Dyphylline, Ebselen, Edoxaban, Edrophonium, Efonidipine, Elacridar, Elagolix, Elbasvir, Eliglustat, Ellagic acid, Enalapril, Enalaprilat, Enasidenib, Enfortumab vedotin, Entrectinib, Enzalutamide, Epirizole, Epitizide, Eplerenone, Epoprostenol, Erdafitinib, Ertapenem, Ertugliflozin, Erythromycin, Esomeprazole, Estazolam, Estradiol, Estradiol acetate, Estradiol cypionate, Estradiol dienanthate, Estradiol valerate, Estrone sulfate, Eszopiclone, Etacrynic acid, Etafedrine, Ethambutol, Ethenzamide, Ethoxzolamide, Etidronic acid, Etodolac, Etofenamate, Etomidate, Etonogestrel, Etoperidone, Etoposide, Etoricoxib, Eucalyptus oil, Evening primrose oil, Everolimus, Ezogabine, Famotidine, Favipiravir, Fedratinib, Fenbufen, Fenofibrate, Fenofibric acid, Fenoldopam, Fenoprofen, Fenproporex, Fenquizone, Fentanyl, Fentiazac, Fesoterodine, Fexofenadine, Firocoxib, Flavoxate, Flibanserin, Floctafenine, Flomoxef, Florbetaben (18F), Florbetapir (18F), Floxuridine, Fluconazole, Flucytosine, Fludeoxyglucose (18F), Flumazenil, Flunixin, Fluocinolone acetonide, Fluorescein, Flupirtine, Flurazepam, Flurbiprofen, Flurbiprofen axetil, Flutamide, Fluvoxamine, Folic acid, Fomepizole, Fondaparinux, Formestane, Foscarnet, Fosfomycin, Fosinopril, Fosphenytoin, Framycetin, Furosemide, Gabapentin enacarbil, Gadobenic acid, Gadodiamide, Gadofosveset trisodium, Gadopentetic acid, Gadoteric acid, Gadoteridol, Ganciclovir, Gemcitabine, Gemfibrozil, Geneticin, Gentamicin, Gentamicin C1a, Gilteritinib, Gimeracil, Givosiran, Glasdegib, Glecaprevir, Glipizide, Glutaric Acid, Glyburide, Glycerol phenylbutyrate, Golodirsen, Goserelin, Grapiprant, Grazoprevir, Guacetisal, Guanethidine, Guanfacine, Guanidine, Haloperidol, Human adenovirus e serotype 4 strain cl-68578 antigen, Hydralazine, Hydrochlorothiazide, Hydroflumethiazide, Hydrolyzed Cephalothin, Hydromorphone, Hydroxocobalamin, Hydroxyethyl Starch, Hygromycin B, Ibandronate, Ibuprofen, Ibuproxam, Ibutilide, Icatibant, Icosapent, Idarucizumab, Idebenone, Idelalisib, Ifosfamide, Imidafenacin, Imidazole salicylate, Imipramine, Incadronic acid, Indacaterol, Indapamide, Indigotindisulfonic acid, Indisulam, Indobufen, Indomethacin, Indoprofen, Inosine pranobex, Inositol, Inotersen, Inotuzumab ozogamicin, Invert sugar, Iobenguane sulfate I-123, Iodixanol, Ioflupane I-123, Iopromide, Iothalamic acid, Ioversol, Ioxilan, Ipecac, Ipilimumab, Isavuconazole, Isavuconazonium, Isepamicin, Isoflavone, Isoniazid, Isosorbide, Isosorbide mononitrate, Isosulfan blue, Isotretinoin, Isoxicam, Isradipine, Istradefylline, Itraconazole, Ivacaftor, Ivosidenib, Ixazomib, Kanamycin, Kebuzone, Ketamine, Ketazolam, Ketoconazole, Ketoprofen, Ketorolac, Labetalol, Lamotrigine, Laniquidar, Lansoprazole, Lapatinib, Larotrectinib, Lasmiditan, Latamoxef, Ledipasvir, Lefamulin, Lemborexant, Lenalidomide, Lenvatinib, Lesinurad, Letermovir, Leucovorin, Leuprolide, Levobupivacaine, Levocarnitine, Levocetirizine, Levofloxacin, Levomilnacipran, Levosalbutamol, Licofelone, Linagliptin, Liothyronine, Liotrix, Lisinopril, Lithium carbonate, Lithium cation, Lithium citrate, Lithium hydroxide, Lixisenatide, Lofexidine, Lomitapide, Lonafarnib, Lonazolac, Loperamide, Lopinavir, Loracarbef, Lorazepam, Lorcaserin, Lornoxicam, Lorpiprazole, Losartan, Loxapine, Loxoprofen, Lubiprostone, Lumacaftor, Lumiracoxib, Lusutrombopag, Macitentan, Magnesium carbonate, Magnesium chloride, Magnesium hydroxide, Magnesium salicylate, Magnesium trisilicate, Mangafodipir, Mannitol, Maprotiline, Mebutizide, Mecamylamine, Meclofenamic acid, Medroxyprogesterone acetate, Mefenamic acid, Mefruside, Megestrol acetate, Melatonin, Meloxicam, Melperone, Memantine, Meperidine, Mepivacaine, Mercaptopurine, Meropenem, Mersalyl, Mesalazine, Metamfetamine, Metamizole, Metaxalone, Metformin, Methadone, Methazolamide, Methimazole, Methotrexate, Methoxsalen, Methyclothiazide, Methyldopa, Methylene blue, Methylnaltrexone, Methylphenidate, Methyltestosterone, Meticrane, Metoclopramide, Metolazone, Metoprolol, Metyrapone, Mibefradil, Midazolam, Mifepristone, Migalastat, Milnacipran, Milrinone, Minocycline, Mirabegron, Mofebutazone, Morniflumate, Morphine, Moxisylyte, Muzolimine, Mycophenolate mofetil, Mycophenolic acid, N-acetyltyrosine, N-methylnicotinamide, Nabumetone, Nadolol, Nafcillin, Naldemedine, Nalidixic acid, Nalmefene, Naloxone, Naproxen, Nateglinide, Neamine, Nedaplatin, Nedocromil, Nefazodone, Neomycin, Neratinib, Netilmicin, Netupitant, Nicorandil, Nifedipine, Nifenazone, Niguldipine, Nilotinib, Nilutamide, Nimesulide, Nintedanib, Nisoldipine, Nitric Oxide, Nitroaspirin, Nitrofurantoin, Nitroprusside, Norfloxacin, Norgestimate, Nortriptyline, Novobiocin, NS-398, Octinoxate, Odanacatib, Ofloxacin, Olsalazine, Omadacycline, Ombitasvir, ONT-093, Opium, Oseltamivir, Osimertinib, Ouabain, Oxabolone cipionate, Oxacillin, Oxaprozin, Oxazepam, Oxcarbazepine, Oxybenzone, Oxyphenbutazone, Oxyquinoline, Oxytetracycline, Palbociclib, Paliperidone, Palonosetron, Pamidronic acid, Panobinostat, Pantoprazole, Parecoxib, Paritaprevir, Paromomycin, Patent Blue, Pazopanib, Pegaptanib, Peginesatide, Pemetrexed, Penbutolol, Pentaerythritol tetranitrate, Pentamidine, Pentastarch, Pentetic acid, Pentobarbital, Pentostatin, Pentoxifylline, Perindopril, Permethrin, Phenacetin, Phenazopyridine, Phenelzine, Phenobarbital, Phentolamine, Phenylbutazone, Phenytoin, Pholcodine, Phosphocreatine, Phosphoric acid, Phylloquinone, Pibrentasvir, Picosulfuric acid, Pidotimod, Pindolol, Piperacillin, Piracetam, Piretanide, Pirlindole, Piroxicam, Pirprofen, Pitolisant, Plazomicin, Plerixafor, Polmacoxib, Polyethylene glycol 400, Polymyxin B, Polythiazide, Pomalidomide, Ponatinib, Posaconazole, Potassium, Potassium acetate, Potassium bicarbonate, Potassium cation, Potassium chloride, Potassium citrate, Potassium nitrate, Potassium perchlorate, Potassium sulfate, Pradigastat, Pralatrexate, Pralidoxime, Pralsetinib, Pramipexole, Prasugrel, Pravastatin, Prednisolone phosphate, Prednisone, Pregabalin, Probenecid, Procainamide, Procaine benzylpenicillin, Proglumetacin, Promethazine, Propacetamol, Propafenone, Propantheline, Propiverine, Propranolol, Propyphenazone, Proquazone, Prucalopride, Puromycin, Pyrantel, Pyrazinamide, Pyridoxine, Pyrithione, Quetiapine, Quinethazone, Quinidine, Quinine, Rabeprazole, Ramelteon, Ranitidine, Ranolazine, Rasagiline, Regorafenib, Remdesivir, Reserpine, Resorcinol, Revefenacin, Ribavirin, Riboflavin, Ribostamycin, Rifampicin, Rifamycin, Rimegepant, Ripretinib, Risedronic acid, Ritonavir, Rivaroxaban, Rizatriptan, Robenacoxib, Rofecoxib, Roflumilast, Rolapitant, Rolofylline, Romidepsin, Ropivacaine, Rosiglitazone, Rosuvastatin, Rubella virus vaccine, Rucaparib, Ruxolitinib, Sacubitril, Salbutamol, Salicylamide, Salicylic acid, Salmon calcitonin, Salsalate, Saquinavir, Sarecycline, Saxagliptin, SC-236, Secobarbital, Selenious acid, Selenium, Selexipag, Selumetinib, Sibutramine, Sildenafil, Silibinin, Silodosin, Simeprevir, Simvastatin, Sirolimus, Sisomicin, Sitagliptin, Sodium acetate, Sodium aurothiomalate, Sodium fluoride, Sodium sulfate, Sofosbuvir, Solriamfetol, Sorafenib, Sorbitol, Spiradoline, Spironolactone, Stiripentol, Streptomycin, Strontium chloride, Sucralfate, Sulbactam, Sulfadiazine, Sulfamethoxazole, Sulfasalazine, Sulindac, Sumatriptan, Suvorexant, Suxibuzone, Synthetic Conjugated Estrogens, A, Synthetic Conjugated Estrogens, B, Tacrolimus, Tadalafil, Tafamidis, Talazoparib, Talinolol, Talniflumate, Tamoxifen, Tamsulosin, Tariquidar, Tasimelteon, Taurocholic acid, Taxifolin, Tazemetostat, Tazobactam, Technetium Tc-99m exametazime, Technetium Tc-99m mebrofenin, Technetium Tc-99m oxidronate, Technetium Tc-99m pyrophosphate, Technetium Tc-99m sestamibi, Teduglutide, Tegafur, Tegaserod, Telaprevir, Telavancin, Temazepam, Temozolomide, Temsirolimus, Tenidap, Tenofovir, Tenofovir alafenamide, Tenoxicam, Tepoxalin, Terbutaline, Teriflunomide, Testolactone, Testosterone, Testosterone cypionate, Testosterone enanthate, Testosterone propionate, Testosterone undecanoate, Tetracycline, Tetradecyl hydrogen sulfate (ester), Tezacaftor, Theobromine, Thiabendazole, Thiethylperazine, Tiapride, Tiaprofenic acid, Ticagrelor, Ticlopidine, Tienilic acid, Tiludronic acid, Timolol, Tinidazole, Tinoridine, Tiopronin, Tiotropium, Tipranavir, Tirofiban, Tixocortol, Tobramycin, Tocopherol, Tolazamide, Tolbutamide, Tolcapone, Tolfenamic acid, Tolmetin, Toloxatone, Tolterodine, Tolvaptan, Topiramate, Topiroxostat, Topotecan, Torasemide, Toremifene, Tositumomab, Tramadol, Trametinib, trans-2-hydroxycinnamic acid, Trastuzumab emtansine, Triamterene, Triazolam, Trichlormethiazide, Triethylenetetramine, Trifluridine, Trimebutine, Trimethoprim, Trimetrexate, Trimipramine, Tropisetron, Tucatinib, Typhoid Vaccine Live, Ubrogepant, Ularitide, Umeclidinium, Vaborbactam, Valaciclovir, Valbenazine, Valdecoxib, Valganciclovir, Valproic acid, Valspodar, Vancomycin, Vandetanib, Vardenafil, Varenicline, Varicella Zoster Vaccine (Live/attenuated), Velpatasvir, Vemurafenib, Venetoclax, Venlafaxine, Verapamil, Vibrio cholerae CVD 103-HgR strain live antigen, Vilanterol, Viloxazine, Vinblastine, Vincristine, Vinflunine, Vorapaxar, Vortioxetine, Voxilaprevir, Warfarin, Xipamide, Yellow Fever Vaccine, Zaleplon, Zaltoprofen, Zanamivir, Zidovudine, Zoledronic acid, Zomepirac, Zonisamide, Zosuquidar</data>
  <data key="d13">Tenofovir disoproxil</data>
  <data key="d14">https://www.drugbank.ca/structures/DB00300/image.svg</data>
  <data key="d15">Drug</data>
  <data key="d16">2</data>
  <data key="d17">0.002403846153846154</data>
  <data key="d18">5.664438654129376e-06</data>
  <data key="d19">5.373230452040532e-63</data>
  <data key="d20">0</data>
  <data key="d21">44</data>
  <data key="d22">#FC5F67</data>
  <data key="d23">#FB3640</data>
</node>
<node id="Protein P">
  <data key="d24">P</data>
  <data key="d0">P24024</data>
  <data key="d25">Not Available</data>
  <data key="d26">HBV-D</data>
  <data key="d27">Enzyme</data>
  <data key="d28">Not Available</data>
  <data key="d29">Cytoplasmic</data>
  <data key="d30"></data>
  <data key="d31">HBV-D</data>
  <data key="d32">Adefovir dipivoxil, Adefovir, Tenofovir disoproxil</data>
  <data key="d33">https://www.drugbank.ca/polypeptides/P24024</data>
  <data key="d13">Protein P</data>
  <data key="d14">https://cdn.rcsb.org/images/structures/ot/not available/not available_model-1.jpeg</data>
  <data key="d15">Target</data>
  <data key="d16">1</data>
  <data key="d17">0.0016826923076923078</data>
  <data key="d18">0.0</data>
  <data key="d19">2.043447520795455e-63</data>
  <data key="d20">0</data>
  <data key="d21">0</data>
  <data key="d22">#12EAEA</data>
  <data key="d23">#0EBEBE</data>
</node>
<node id="Dotatate gallium Ga-68">
  <data key="d0">DB13925</data>
  <data key="d1">C[C@H]([C@H]1C(=O)N[C@@H](CSSC[C@@H](C(=O)N[C@H](C(=O)N[C@@H](C(=O)N[C@H](C(=O)N1)CCCCN)CC2=CNC3=CC=CC=C32)CC4=CC=C(C=C4)O)NC(=O)[C@@H](CC5=CC=CC=C5)NC(=O)CN6CCN(CCN(CCN(CC6)CC(=O)[O-])CC(=O)[O-])CC(=O)[O-])C(=O)N[C@@H]([C@@H](C)O)C(=O)O)O.[Ga+3]</data>
  <data key="d2">Not Available</data>
  <data key="d3">Not Available</data>
  <data key="d4">Not Available</data>
  <data key="d5">Not Available</data>
  <data key="d6">Not Available</data>
  <data key="d7">Somatostatin receptor type 2</data>
  <data key="d8"></data>
  <data key="d9"></data>
  <data key="d10"></data>
  <data key="d11">Membrane receptor</data>
  <data key="d12">Lanreotide, Octreotide, Pasireotide, Somatostatin, Vapreotide</data>
  <data key="d13">Dotatate gallium Ga-68</data>
  <data key="d14">https://www.drugbank.ca/structures/DB13925/image.svg</data>
  <data key="d15">Drug</data>
  <data key="d16">1</data>
  <data key="d17">0.0006868131868131869</data>
  <data key="d18">0.0</data>
  <data key="d19">5.0830653221943947e-85</data>
  <data key="d20">0</data>
  <data key="d21">43</data>
  <data key="d22">#FC5F67</data>
  <data key="d23">#FB3640</data>
</node>
<node id="Somatostatin receptor type 2">
  <data key="d24">SSTR2</data>
  <data key="d0">P30874</data>
  <data key="d25">Not Available</data>
  <data key="d26">Humans</data>
  <data key="d27">Membrane receptor</data>
  <data key="d28">Family A G protein-coupled receptor</data>
  <data key="d29">Cell membrane</data>
  <data key="d30">SST, CORT, POMC, GNAI1</data>
  <data key="d31">Neuroendocrine Tumors, Adenocarcinoma, Carcinoma, Lung Neoplasms, Prostatic Neoplasms, Secondary Neoplasm, Adrenal Gland Neoplasms, Colorectal Neoplasms, Polycystic Kidney Diseases, Respiratory Tract Infections, Thyroid Diseases, Lysosomal Storage Diseases, Lung Diseases, Interstitial, Gastrointestinal Stromal Tumors, Sarcoma, Sarcoma of soft tissue</data>
  <data key="d32">Pasireotide, Vapreotide, Lanreotide, Dotatate gallium Ga-68, Lutetium Lu 177 dotatate, Somatostatin, Edotreotide gallium Ga-68, Copper oxodotreotide Cu-64</data>
  <data key="d33">https://www.drugbank.ca/polypeptides/P30874</data>
  <data key="d13">Somatostatin receptor type 2</data>
  <data key="d14">https://cdn.rcsb.org/images/structures/ot/not available/not available_model-1.jpeg</data>
  <data key="d15">Target</data>
  <data key="d16">1</data>
  <data key="d17">0.0006868131868131869</data>
  <data key="d18">0.0</data>
  <data key="d19">5.0830653221943947e-85</data>
  <data key="d20">0</data>
  <data key="d21">0</data>
  <data key="d22">#12EAEA</data>
  <data key="d23">#0EBEBE</data>
</node>
<node id="Omeprazole">
  <data key="d0">DB00338</data>
  <data key="d1">CC1=CN=C(C(=C1OC)C)CS(=O)C2=NC3=C(N2)C=C(C=C3)OC</data>
  <data key="d2">A</data>
  <data key="d3">A02</data>
  <data key="d4">A02B</data>
  <data key="d5">A02BC, A02BD</data>
  <data key="d6">A02BC01, A02BD05, A02BD01</data>
  <data key="d7">Potassium-transporting ATPase alpha chain 1, Aryl hydrocarbon receptor</data>
  <data key="d8">Cytochrome P450 1A1, Cytochrome P450 1A2, Cytochrome P450 1B1, Cytochrome P450 2C8, Cytochrome P450 2C9, Cytochrome P450 2C18, Cytochrome P450 2D6, Cytochrome P450 3A4, Cytochrome P450 2C19</data>
  <data key="d9"></data>
  <data key="d10">ATP-binding cassette sub-family G member 2, Canalicular multispecific organic anion transporter 2, Multidrug resistance protein 1</data>
  <data key="d11">Transporter, Transcription factor</data>
  <data key="d12">(R)-warfarin, (S)-Warfarin, 4-Methoxyamphetamine, 5-methoxy-N,N-dimethyltryptamine, 6-O-benzylguanine, 8-azaguanine, 8-chlorotheophylline, 9-aminocamptothecin, 9-Deazaguanine, 9-Methylguanine, Abametapir, Abatacept, Abemaciclib, Abiraterone, Acalabrutinib, Acebutolol, Acefylline, Acenocoumarol, Acetaminophen, Acetohexamide, Acetyl sulfisoxazole, Acetyldigoxin, Acyclovir, Adalimumab, Afatinib, Afelimomab, Agomelatine, Albendazole, Alectinib, Alendronic acid, Alfuzosin, Allopurinol, Allylestrenol, Almotriptan, Alogliptin, Alosetron, Alpelisib, Alprazolam, Alprenolol, Alvocidib, Aminophenazone, Aminophylline, Amiodarone, Amitriptyline, Amlodipine, Amodiaquine, Amoxapine, Amphetamine, Amprenavir, Anagrelide, Anakinra, Anastrozole, Anisodamine, Antipyrine, Apalutamide, Apixaban, Apomorphine, Apremilast, Aprepitant, Aprindine, Arachidonic Acid, Arformoterol, Aripiprazole, Aripiprazole lauroxil, Armodafinil, Arotinolol, Artemether, Artenimol, Asenapine, Astemizole, Asunaprevir, Atazanavir, Atenolol, Atomoxetine, Atorvastatin, Atovaquone, Avapritinib, Avasimibe, Avatrombopag, Axitinib, Azathioprine, Azelastine, Azithromycin, Balaglitazone, Bamifylline, Barbital, Baricitinib, Bendamustine, Benzatropine, Benzbromarone, Benzyl alcohol, Bepridil, Beraprost, Berotralstat, Betamethasone, Betaxolol, Bevantolol, Bexarotene, Bezafibrate, Bicalutamide, Bicifadine, Binimetinib, Bisacodyl, Black cohosh, Bopindolol, Bortezomib, Bosentan, Bosutinib, Brentuximab vedotin, Brexpiprazole, Brigatinib, Brivaracetam, Bromazepam, Bromotheophylline, Bucindolol, Budesonide, Bufuralol, Bufylline, Bupivacaine, Bupranolol, Buprenorphine, Bupropion, Buspirone, Busulfan, Butyrfentanyl, Cabazitaxel, Cabergoline, Cabozantinib, Cafedrine, Caffeine, Camptothecin, Canakinumab, Candesartan, Candesartan cilexetil, Cannabidiol, Capecitabine, Capmatinib, Capravirine, Capsaicin, Captopril, Carbamazepine, Carbutamide, Cariprazine, Carisoprodol, Carmustine, Carvedilol, Cefditoren, Cefuroxime, Celecoxib, Celiprolol, Cenobamate, Cephalexin, Ceritinib, Cerivastatin, Certolizumab pegol, Cevimeline, Chloramphenicol, Chlormadinone, Chloroquine, Chlorpheniramine, Chlorpromazine, Chlorpropamide, Chlorzoxazone, Ciclesonide, Ciglitazone, Cilostazol, Cimetidine, Cinacalcet, Cinnarizine, Cisapride, Cisplatin, Citalopram, Cladribine, Clevidipine, Clindamycin, Clobazam, Clodronic acid, Clofarabine, Clomipramine, Clonazepam, Clonidine, Clopidogrel, Cloprostenol, Cloranolol, Clozapine, Cobimetinib, Codeine, Colchicine, Conivaptan, Conjugated estrogens, Copanlisib, Coumarin, Crizotinib, Curcumin sulfate, Cyclizine, Cyclobenzaprine, Cyclophosphamide, Cyclosporine, Cyproterone acetate, Cysteamine, Dabigatran etexilate, Dabrafenib, Dacarbazine, Dacomitinib, Dactinomycin, Dapagliflozin, Dapoxetine, Dapsone, Darifenacin, Darolutamide, Darunavir, Dasabuvir, Dasatinib, Daunorubicin, Debrisoquine, Deferasirox, Delafloxacin, Delavirdine, Demegestone, Desipramine, Desogestrel, Deutetrabenazine, Dexamethasone, Dexchlorpheniramine, Dexchlorpheniramine maleate, Dexfenfluramine, Dexibuprofen, Dexlansoprazole, Dexloxiglumide, Dexmethylphenidate, Dexrabeprazole, Dextroamphetamine, Dextromethorphan, Dextropropoxyphene, Diacerein, Diazepam, Diclofenac, Dicoumarol, Dienogest, Diethylstilbestrol, Digitoxin, Digoxin, Dihydralazine, Dihydrocodeine, Dihydroergocornine, Dihydroergocristine, Dihydroergocryptine, Dihydroergotamine, Diltiazem, Dimethyl sulfoxide, Diphenhydramine, Disopyramide, Docetaxel, Doconexent, Dofetilide, Dolasetron, Dolutegravir, Domperidone, Donepezil, Dosulepin, Dovitinib, Doxazosin, Doxepin, Doxofylline, Doxorubicin, Dronabinol, Dronedarone, Drospirenone, Duloxetine, Duvelisib, Ebastine, Efavirenz, Elagolix, Eletriptan, Elexacaftor, Eliglustat, Eltrombopag, Emapalumab, Enasidenib, Encainide, Enclomiphene, Encorafenib, Entecavir, Entrectinib, Enzalutamide, Epanolol, Epinastine, Epinephrine, Erdafitinib, Ergotamine, Erlotinib, Ertugliflozin, Esatenolol, Escitalopram, Esketamine, Eslicarbazepine, Eslicarbazepine acetate, Esmirtazapine, Esmolol, Esomeprazole, Estradiol, Estradiol acetate, Estradiol benzoate, Estradiol cypionate, Estradiol dienanthate, Estradiol valerate, Estrone, Estrone sulfate, Eszopiclone, Etamiphylline, Etanercept, Ethanol, Ethinylestradiol, Ethylmorphine, Ethynodiol diacetate, Etidronic acid, Etizolam, Etodolac, Etonogestrel, Etoposide, Etoricoxib, Etravirine, Etynodiol, Everolimus, Ezetimibe, Famciclovir, Favipiravir, Fedratinib, Felbamate, Felodipine, Fenethylline, Fenofibrate, Fentanyl, Ferric ammonium citrate, Ferric carboxymaltose, Ferric cation, Ferric hydroxide, Ferric maltol, Ferric oxide, Ferric oxyhydroxide, Ferric pyrophosphate, Ferric sulfate, Ferrous bisglycinate, Ferrous chloride, Ferrous fumarate, Ferrous gluconate, Ferrous succinate, Ferrous sulfate anhydrous, Ferumoxides, Ferumoxsil, Ferumoxytol, Fesoterodine, Fimasartan, Flecainide, Floxuridine, Fluconazole, Fluindione, Flunarizine, Flunitrazepam, Fluorouracil, Fluoxetine, Flurbiprofen, Flutamide, Fluticasone, Fluticasone furoate, Fluticasone propionate, Fluvastatin, Fluvoxamine, Folic acid, Formoterol, Fosamprenavir, Fosaprepitant, Fosphenytoin, Fostemsavir, Frovatriptan, Fusidic acid, Galantamine, Gefitinib, Gemfibrozil, Genistein, Gestodene, Gestrinone, Gilteritinib, Ginkgo biloba, Glasdegib, Glecaprevir, Gleptoferron, Glibornuride, Gliclazide, Glimepiride, Glipizide, Gliquidone, Glisoxepide, Glyburide, Golimumab, Gossypol, Grepafloxacin, Griseofulvin, GTS-21, Guanabenz, Halofantrine, Haloperidol, Halothane, Hesperetin, Hexobarbital, Hydrocodone, Hydrocortisone, Hydrocortisone acetate, Hydrocortisone butyrate, Hydrocortisone phosphate, Hydrocortisone succinate, Hydromorphone, Hydroxychloroquine, Hydroxyprogesterone caproate, Hypoxanthine, Ibandronate, Ibrutinib, Ibuprofen, Idarubicin, Idelalisib, Ifosfamide, Iloperidone, Imatinib, Imipramine, Incadronic acid, Indenolol, Indinavir, Indisulam, Indomethacin, Infliximab, Ipecac, Iproniazid, Irbesartan, Irinotecan, Iron, Iron Dextran, Iron isomaltoside 1000, Iron sucrose, Isavuconazole, Isoniazid, Isosorbide, Istradefylline, Itraconazole, Ivermectin, Ivosidenib, Ixabepilone, Ixazomib, Ketamine, Ketobemidone, Ketoconazole, Ketoprofen, Ketorolac, Labetalol, Lacosamide, Lamivudine, Landiolol, Lansoprazole, Lapatinib, Ledipasvir, Lefamulin, Leflunomide, Lemborexant, Lenvatinib, Lesinurad, Letermovir, Letrozole, Levacetylmethadol, Levamlodipine, Levobetaxolol, Levobupivacaine, Levomilnacipran, Levonorgestrel, Levothyroxine, Licofelone, Lidocaine, Linagliptin, Liotrix, Lisdexamfetamine, Lisofylline, Lisuride, Lobeglitazone, Lobucavir, Lofexidine, Lomefloxacin, Lomitapide, Lonafarnib, Lonidamine, Loperamide, Loratadine, Lorazepam, Lorcaserin, Lorlatinib, Lornoxicam, Lorpiprazole, Losartan, Lovastatin, Luliconazole, Lumacaftor, Lumateperone, Lumiracoxib, Lusutrombopag, Lynestrenol, Lysergic acid diethylamide, Magnesium, Manidipine, Maprotiline, Meclizine, Medical Cannabis, Medroxyprogesterone acetate, Mefenamic acid, Megestrol acetate, Melatonin, Meloxicam, Memantine, Meperidine, Mephenytoin, Mepindolol, Mequitazine, Mesalazine, Mesoridazine, Mestranol, Metahexamide, Metamfetamine, Methadone, Methenamine, Methimazole, Methohexital, Methotrexate, Methotrimeprazine, Methoxyflurane, Methsuximide, Methylene blue, Methylphenidate, Methylphenobarbital, Methylprednisone, Methysergide, Metildigoxin, Metoclopramide, Metoprolol, Metreleptin, Metronidazole, Mexiletine, Mianserin, Miconazole, Midazolam, Midomafetamine, Midostaurin, Mifepristone, Milnacipran, Minaprine, Mirabegron, Mirtazapine, Mitoxantrone, Moclobemide, Modafinil, Mometasone, Mometasone furoate, Montelukast, Morphine, Muraglitazar, Mycophenolate mofetil, Mycophenolic acid, Nabilone, Nabiximols, Nabumetone, Nadolol, Naloxegol, Naproxen, Nateglinide, Nebivolol, Nefazodone, Nelfinavir, Neratinib, Netoglitazone, Netupitant, Nevirapine, Nicardipine, Nicergoline, Niclosamide, Nicotine, Nifedipine, Nilotinib, Nilutamide, Nilvadipine, Nintedanib, Nitrofurantoin, Nitroprusside, Nomegestrol, Nomegestrol acetate, Norelgestromin, Norethindrone enanthate, Norethisterone, Norethynodrel, Norgestimate, Norgestrel, Norgestrienone, Nortriptyline, Noscapine, Octreotide, Octylphenoxy polyethoxyethanol, Odanacatib, Olanzapine, Olaparib, Oliceridine, Olodaterol, Ombitasvir, Ondansetron, Opicapone, Opipramol, Opium, Oritavancin, Ormeloxifene, Osilodrostat, Osimertinib, Ospemifene, Oxaliplatin, Oxandrolone, Oxcarbazepine, Oxprenolol, Oxtriphylline, Oxybutynin, Oxycodone, Oxymorphone, Ozanimod, p-Coumaric acid, Paclitaxel, Palbociclib, Paliperidone, Palonosetron, Panobinostat, Pantoprazole, Paramethadione, Parecoxib, Paroxetine, Pazopanib, Peginterferon alfa-2b, Pegvisomant, Peldesine, Pemetrexed, Penbutolol, Penciclovir, Pentamidine, Pentifylline, Pentobarbital, Pentoxifylline, Perampanel, Perflubutane, Perhexiline, Perospirone, Perphenazine, Pexidartinib, Phenacetin, Phenelzine, Phenformin, Phenobarbital, Phenprocoumon, Phentermine, Phenylbutazone, Phenytoin, Pibrentasvir, Pimozide, Pindolol, Pioglitazone, Piperaquine, Piperazine, Pipotiazine, Pirfenidone, Piroxicam, Pitavastatin, Pitolisant, Pomalidomide, Ponatinib, Posaconazole, Practolol, Pralatrexate, Pralsetinib, Pranlukast, Prasugrel, Pravastatin, Praziquantel, Prazosin, Prednisolone phosphate, Primaquine, Primidone, Probenecid, Procainamide, Prochlorperazine, Progesterone, Proguanil, Promazine, Promethazine, Propacetamol, Propafenone, Propentofylline, Propofol, Propranolol, Protriptyline, Proxyphylline, Prucalopride, Prussian blue, Pyrimethamine, Quazepam, Quercetin, Quetiapine, Quingestanol, Quinidine, Quinine, R,S-Warfarin alcohol, Rabeprazole, Raloxifene, Raltegravir, Ramelteon, Ramosetron, Ranitidine, Ranolazine, Rasagiline, Regorafenib, Remoxipride, Repaglinide, Repinotan, Resveratrol, Retapamulin, Revefenacin, Rhein, Ribociclib, Rifampicin, Rifamycin, Rifapentine, Rifaximin, Rilonacept, Rilpivirine, Riluzole, Rimegepant, Riociguat, Ripretinib, Risedronic acid, Risperidone, Ritonavir, Rivaroxaban, Rivoglitazone, Rofecoxib, Roflumilast, Romidepsin, Ropinirole, Ropivacaine, Rosiglitazone, Rosuvastatin, Rotigotine, Rucaparib, Rufinamide, Rupatadine, Rutin, Ruxolitinib, S,R-Warfarin alcohol, Safinamide, Salicylic acid, Salmeterol, Saquinavir, Satralizumab, Secobarbital, Secukinumab, Segesterone acetate, Selegiline, Selexipag, Selpercatinib, Selumetinib, Seproxetine, Seratrodast, Sertindole, Sertraline, Sildenafil, Siltuximab, Simeprevir, Simvastatin, Siponimod, Sirolimus, Sitagliptin, Sitaxentan, Sodium feredetate, Sofosbuvir, Solifenacin, Sonidegib, Sorafenib, Sotalol, Sparteine, Spironolactone, St. John's Wort, Stiripentol, Sulfadiazine, Sulfadimethoxine, Sulfamethizole, Sulfamethoxazole, Sulfamoxole, Sulfaphenazole, Sulfapyridine, Sulfasalazine, Sulfinpyrazone, Sulfisoxazole, Sulpiride, Sumatriptan, Sunitinib, Suvorexant, Tacrine, Tacrolimus, Tafenoquine, Talazoparib, Talinolol, Tamoxifen, Tamsulosin, Tapentadol, Tasimelteon, Tazarotene, Tazemetostat, Tegafur, Tegaserod, Telmisartan, Temafloxacin, Temsirolimus, Teniposide, Tenofovir, Tenofovir alafenamide, Tenoxicam, Terbinafine, Terfenadine, Teriflunomide, Tertatolol, Tesmilifene, Testosterone, Testosterone cypionate, Testosterone enanthate, Testosterone undecanoate, Tetrabenazine, Tetraferric tricitrate decahydrate, Thalidomide, Theobromine, Theodrenaline, Theophylline, Thiabendazole, Thiamylal, Thiopental, Thioridazine, Thiotepa, Thiothixene, Tianeptine, Ticagrelor, Ticlopidine, Tienilic acid, Tiludronic acid, Timolol, Tiotropium, Tipranavir, Tizanidine, TMC-310911, Tocainide, Tocilizumab, Tofacitinib, Tolazamide, Tolbutamide, Tolcapone, Tolevamer, Tolterodine, Tolvaptan, Topiramate, Topiroxostat, Topotecan, Torasemide, Trabectedin, Tramadol, Trametinib, Tranilast, Tranylcypromine, Trastuzumab emtansine, Trazodone, Treprostinil, Trestolone, Tretinoin, Triamterene, Triclabendazole, Trifluoperazine, Trimethadione, Trimethoprim, Trimipramine, Triptolide, Troglitazone, Tucatinib, Ubrogepant, Ulipristal, Umeclidinium, Vadimezan, Valbenazine, Valdecoxib, Valproic acid, Valsartan, Vandetanib, Vardenafil, Velpatasvir, Vemurafenib, Venetoclax, Venlafaxine, Verapamil, Vernakalant, Vicriviroc, Vilazodone, Vinblastine, Vincristine, Vindesine, Vinflunine, Vinorelbine, Vismodegib, Vitamin D, Vorapaxar, Voriconazole, Vortioxetine, Voxelotor, Voxilaprevir, Warfarin, Xanthine, Ximelagatran, Yohimbine, Zafirlukast, Zaltoprofen, Zanubrutinib, Zidovudine, Zileuton, Ziprasidone, Zolmitriptan, Zolpidem, Zonisamide, Zopiclone, Zotepine, Zuclopenthixol</data>
  <data key="d13">Omeprazole</data>
  <data key="d14">https://www.drugbank.ca/structures/DB00338/image.svg</data>
  <data key="d15">Drug</data>
  <data key="d16">2</data>
  <data key="d17">0.15008582350446456</data>
  <data key="d18">0.0028220262394634084</data>
  <data key="d19">7.076709384947163e-05</data>
  <data key="d20">0</data>
  <data key="d21">0</data>
  <data key="d22">#FC5F67</data>
  <data key="d23">#FB3640</data>
</node>
<node id="Nadroparin">
  <data key="d0">DB08813</data>
  <data key="d1">CC(=O)NC1C(C(C(OC1O)COS(=O)(=O)O)OC2C(C(C(C(O2)C(=O)O)OC3C(C(C(C(O3)CO)OC4C(C(C(C(O4)C(=O)O)O)O)OS(=O)(=O)O)OS(=O)(=O)O)NS(=O)(=O)O)O)OS(=O)(=O)O)O</data>
  <data key="d2">B</data>
  <data key="d3">B01</data>
  <data key="d4">B01A</data>
  <data key="d5">B01AB</data>
  <data key="d6">B01AB06</data>
  <data key="d7">Antithrombin-III, P-selectin, Proto-oncogene c-Fos, Myc proto-oncogene protein</data>
  <data key="d8"></data>
  <data key="d9"></data>
  <data key="d10"></data>
  <data key="d11">Secreted protein, Adhesion, Transcription factor, Not Available</data>
  <data key="d12">(1,2,6,7-3H)Testosterone, (R)-warfarin, (S)-Warfarin, 1-Testosterone, 18-methyl-19-nortestosterone, 3,5-Diiodotyrosine, 4-hydroxycoumarin, 4-Hydroxytestosterone, 5beta-dihydrotestosterone, 7,8-Dichloro-1,2,3,4-tetrahydroisoquinoline, Abciximab, Acebutolol, Aceclofenac, Acemetacin, Acenocoumarol, Acetylsalicylic acid, Agmatine, Alaproclate, Albutrepenonacog alfa, Alclofenac, Aldesleukin, Alemtuzumab, Aliskiren, Allylestrenol, Alminoprofen, Aloxiprin, Alprenolol, Alteplase, Altrenogest, Altretamine, Amediplase, Amikacin, Amiloride, Aminophenazone, Aminosalicylic acid, Amiodarone, Amlodipine, Ammonium chloride, Amphetamine, Amsacrine, Anagrelide, Ancrod, Andexanet alfa, Andrographolide, Anisodamine, Anistreplase, Anti-inhibitor coagulant complex, Antihemophilic Factor (Recombinant), PEGylated, Antihemophilic factor human, Antihemophilic factor, human recombinant, Antipyrine, Antithrombin Alfa, Antithrombin III human, Antrafenine, Apixaban, Apramycin, Aranidipine, Arbekacin, Ardeparin, Argatroban, Arotinolol, Arsenic trioxide, Astaxanthin, Atenolol, Azacitidine, Azapropazone, Azelnidipine, Azficel-T, Azilsartan medoxomil, Azithromycin, Balsalazide, Bamet-UD2, Barnidipine, Belinostat, Bemiparin, Benazepril, Benazeprilat, Bencyclane, Bendamustine, Bendroflumethiazide, Benidipine, Benmoxin, Benorilate, Benoxaprofen, Benzthiazide, Benzydamine, Benzylthiouracil, Bepridil, Beraprost, Beroctocog alfa, Betaxolol, Betrixaban, Bevantolol, Bexarotene, Biochanin A, Bismuth subsalicylate, Bisoprolol, Bivalirudin, Blinatumomab, Boldenone, Bopindolol, Bortezomib, Bosutinib, Brinase, Brofaromine, Bucindolol, Buflomedil, Bufuralol, Bumadizone, Bupranolol, Busulfan, Butylphthalide, Cabazitaxel, Calcium, Calcium acetate, Calcium carbonate, Calcium cation, Calcium chloride, Calcium citrate, Calcium gluconate, Calcium Phosphate, Calcium threonate, Calusterone, Canagliflozin, Candesartan, Candesartan cilexetil, Cangrelor, Canrenoic acid, Canrenone, Capecitabine, Caplacizumab, Capreomycin, Captopril, Carbamazepine, Carbaspirin calcium, Carbimazole, Carboplatin, Carboxyamidotriazole, Carfilzomib, Carmustine, Caroverine, Caroxazone, Carprofen, Carvedilol, Catridecacog, Cefacetrile, Cefaclor, Cefadroxil, Cefaloridine, Cefalotin, Cefamandole, Cefamandole nafate, Cefapirin, Cefatrizine, Cefazedone, Cefazolin, Cefbuperazone, Cefcapene, Cefdinir, Cefditoren, Cefepime, Cefetamet, Cefixime, Cefmenoxime, Cefmetazole, Cefminox, Cefodizime, Cefonicid, Cefoperazone, Ceforanide, Cefotaxime, Cefotetan, Cefotiam, Cefoxitin, Cefozopran, Cefpiramide, Cefpirome, Cefpodoxime, Cefprozil, Cefradine, Cefroxadine, Cefsulodin, Ceftaroline fosamil, Ceftazidime, Ceftezole, Ceftibuten, Ceftizoxime, Ceftobiprole, Ceftolozane, Ceftriaxone, Cefuroxime, Celecoxib, Celiprolol, Cepeginterferon alfa-2B, Cephalexin, Cephaloglycin, Certoparin, Chenodeoxycholic acid, Chlorambucil, Chloramphenicol, Chlormadinone, Chlorothiazide, Chlorotrianisene, Cholic Acid, Choline magnesium trisalicylate, Choline salicylate, Cilazapril, Cilazaprilat, Cilnidipine, Cilostazol, Cimicoxib, Cinnarizine, Cisplatin, Citalopram, Cladribine, Clevidipine, Clofarabine, Clonixin, Clopidogrel, Cloprostenol, Cloranolol, Clorgiline, Cloricromen, Clorindione, Coagulation Factor IX (Recombinant), Coagulation Factor IX Human, Coagulation factor VII human, Coagulation factor VIIa Recombinant Human, Coagulation factor X human, Colistin, Collagenase clostridium histolyticum, Conjugated estrogens, Corticorelin ovine triflutate, Coumarin, Cyclandelate, Cyclopenthiazide, Cyclophosphamide, Cyclosporine, Cyclothiazide, Cyproterone acetate, Cytarabine, Dabigatran, Dabigatran etexilate, Dacarbazine, Dactinomycin, Dalteparin, Damoctocog alfa pegol, Danaparoid, Dantrolene, Dapoxetine, Darexaban, Darodipine, Dasatinib, Daunorubicin, Decitabine, Deferasirox, Defibrotide, Dehydrochloromethyltestosterone, Dehydrocholic acid, Delapril, Demegestone, Deoxycholic acid, Dersalazine, Desirudin, Desmoteplase, Desogestrel, Desvenlafaxine, Dexibuprofen, Dexketoprofen, Dexniguldipine, Dexrazoxane, Dextran, Dexverapamil, Dibromotyrosine, Diclofenac, Dicoumarol, Dienogest, Diethylstilbestrol, Difenpiramide, Diflunisal, Digoxin, Dihydrostreptomycin, Diltiazem, Dinutuximab, Diphenadione, Dipotassium phosphate, Dipyridamole, Ditazole, Docetaxel, Dotarizine, Doxorubicin, Doxycycline, Drospirenone, Drostanolone propionate, Drotrecogin alfa, Droxicam, Duloxetine, Dydrogesterone, Ebselen, Edetate calcium disodium anhydrous, Edetic acid, Edoxaban, Efonidipine, Eftrenonacog alfa, Emicizumab, Emopamil, Enalapril, Enalaprilat, Enoxaparin, Epanolol, Eperisone, Epimestrol, Epirizole, Epirubicin, Eplerenone, Epoprostenol, Eprosartan, Eptifibatide, Equol, Eribulin, Erythromycin, Esatenolol, Escitalopram, Esmolol, Esterified estrogens, Estradiol, Estradiol acetate, Estradiol benzoate, Estradiol cypionate, Estradiol valerate, Estriol, Estrone, Estrone sulfate, Ethenzamide, Ethinylestradiol, Ethosuximide, Ethyl biscoumacetate, Ethynodiol diacetate, Etodolac, Etofenamate, Etonogestrel, Etoposide, Etoricoxib, Etynodiol, Everolimus, Factor IX Complex (Human), Factor XIII (human), Felodipine, Fenbufen, Fendiline, Fenoprofen, Fentiazac, Ferulic acid, Fibrinogen human, Fibrinolysin, Fimasartan, Firocoxib, Fish oil, Floctafenine, Flomoxef, Floxuridine, Fluconazole, Flucytosine, Fludarabine, Fluindione, Flunarizine, Flunixin, Fluorouracil, Fluoxetine, Flurbiprofen, Flurbiprofen axetil, Fluspirilene, Fluvoxamine, Fondaparinux, Forasartan, Formebolone, Formic acid, Formononetin, Fosinopril, Fosinoprilat, Framycetin, Furazolidone, Gabexate, Gallopamil, Gemcitabine, Gemtuzumab ozogamicin, Geneticin, Gentamicin, Gentamicin C1a, Gestodene, Gestonorone, Gestrinone, Ginkgo biloba, Glycochenodeoxycholic Acid, Glycocholic acid, Gossypol, Guacetisal, Harmaline, Hemin, Heparin, Hexestrol, Human interferon omega-1, Hydracarbazine, Hydrochlorothiazide, Hydroflumethiazide, Hydroxyprogesterone, Hydroxyprogesterone caproate, Hydroxytyrosol, Hydroxyurea, Hygromycin B, Hyodeoxycholic Acid, Ibritumomab tiuxetan, Ibrutinib, Ibudilast, Ibuprofen, Ibuproxam, Icosapent, Icosapent ethyl, Idarubicin, Idraparinux, Ifetroban, Ifosfamide, Iloprost, Imatinib, Imidapril, Imidazole salicylate, Indalpine, Indenolol, Indobufen, Indomethacin, Indoprofen, Interferon alfa, Interferon alfa-2a, Recombinant, Interferon alfa-2b, Interferon alfa-n1, Interferon alfa-n3, Interferon alfacon-1, Interferon beta-1b, Interferon gamma-1b, Iproniazid, Irbesartan, Irinotecan, Isepamicin, Isocarboxazid, Isosorbide, Isoxicam, Isradipine, Itraconazole, Ixabepilone, Kallidinogenase, Kanamycin, Kebuzone, Ketanserin, Ketoconazole, Ketoprofen, Ketorolac, Labetalol, Lacidipine, Lamotrigine, Landiolol, Latamoxef, Lenalidomide, Lepirudin, Lercanidipine, Letaxaban, Levobetaxolol, Levocarnitine, Levomenthol, Levomilnacipran, Levonorgestrel, Licofelone, Lidoflazine, Limaprost, Linezolid, Linsidomine, Lisinopril, Lomerizine, Lomustine, Lonazolac, Lonidamine, Loperamide, Loracarbef, Lornoxicam, Losartan, Loxoprofen, Lumiracoxib, Lynestrenol, Magnesium salicylate, Magnesium sulfate, Manidipine, Mannitol, Mannitol busulfan, Mebanazine, Mebutizide, Mechlorethamine, Meclofenamic acid, Medrogestone, Medroxyprogesterone acetate, Mefenamic acid, Megestrol acetate, Melagatran, Meloxicam, Melphalan, Mepindolol, Mercaptopurine, Mesalazine, Mestranol, Metamizole, Methallenestril, Methimazole, Methotrexate, Methsuximide, Methyclothiazide, Methyl salicylate, Methyl-1-testosterone, Methylene blue, Methylestrenolone, Methylthiouracil, Metoprolol, Mibefradil, Mibolerone, Mifepristone, Milnacipran, Minaprine, Mitomycin, Mitoxantrone, Moclobemide, Moexipril, Moexiprilat, Mofebutazone, Monopotassium phosphate, Monteplase, Morniflumate, Moroctocog alfa, Moxestrol, Nabumetone, Nadolol, Nafamostat, Naftopidil, Naproxen, Neamine, Nebivolol, Nefazodone, Nelarabine, Neomycin, Netilmicin, Nialamide, Nicardipine, Nicorandil, Nifedipine, Nifenazone, Niguldipine, Nilotinib, Niludipine, Nilvadipine, Nimesulide, Nimodipine, Nintedanib, Nisoldipine, Nitrendipine, Nitroaspirin, Nitrofurantoin, Nomegestrol, Nomegestrol acetate, Nonacog beta pegol, Norelgestromin, Norethindrone enanthate, Norethisterone, Norethynodrel, Norgestimate, Norgestrel, Norgestrienone, NS-398, Nylidrin, Obeticholic acid, Obinutuzumab, Octamoxin, Octylphenoxy polyethoxyethanol, Olaparib, Olmesartan, Olsalazine, Omacetaxine mepesuccinate, Omapatrilat, Omega-3 fatty acids, Omega-3-acid ethyl esters, Omega-3-carboxylic acids, Oritavancin, Ormeloxifene, Otamixaban, Otilonium, Oxaliplatin, Oxaprozin, Oxprenolol, Oxyphenbutazone, p-Coumaric acid, Paclitaxel, Palbociclib, Palifermin, Pantothenic acid, Parecoxib, Pargyline, Parnaparin, Paromomycin, Paroxetine, Peginterferon alfa-2a, Peginterferon alfa-2b, Peginterferon beta-1a, Pemetrexed, Penbutolol, Penfluridol, Penicillamine, Penicillin G Acyl-Serine, Pentamidine, Pentosan polysulfate, Pentostatin, Pentoxifylline, Perhexiline, Perindopril, Perindoprilat, Phenelzine, Phenindione, Pheniprazine, Phenoxypropazine, Phenprocoumon, Phenyl aminosalicylate, Phenylalanine, Phenylbutazone, Picotamide, Pinaverium, Pindolol, Pirlindole, Piroxicam, Pirprofen, Pivhydrazine, Platelet Activating Factor, Plazomicin, Polmacoxib, Polyestradiol phosphate, Polythiazide, Pomalidomide, Ponatinib, Potassium, Potassium acetate, Potassium alum, Potassium bicarbonate, Potassium bitartrate, Potassium carbonate, Potassium cation, Potassium chloride, Potassium citrate, Potassium gluconate, Potassium guaiacolsulfonate, Potassium hydroxide, Potassium Iodide, Potassium lactate, Potassium nitrate, Potassium perchlorate, Potassium permanganate, Potassium sulfate, Potassium triiodide, Practolol, Prasugrel, Prenylamine, Procaine, Procarbazine, Progesterone, Proglumetacin, Promegestone, Propacetamol, Propafenone, Propranolol, Propylthiouracil, Propyphenazone, Proquazone, Protein C, Protein S human, Prothrombin, Protocatechualdehyde, Puromycin, Quinapril, Quinaprilat, Quinestrol, Quingestanol, Quingestanol acetate, Quinidine, Quinine, Quinoline Yellow WS, Raltitrexed, Ramatroban, Ramipril, Ramiprilat, Rasagiline, Relcovaptan, Rescinnamine, Resveratrol, Reteplase, Reviparin, Ribostamycin, Ridogrel, Ritanserin, Rituximab, Rivaroxaban, Robenacoxib, Rofecoxib, Rusalatide acetate, Ruxolitinib, Safinamide, Safrazine, Salicylamide, Salicylic acid, Salsalate, Saprisartan, Saralasin, Sarpogrelate, Saruplase, SC-236, Selegiline, Seletracetam, Semuloparin, Seproxetine, Sertraline, Sevoflurane, Sibutramine, Sildenafil, Sirolimus, Sisomicin, Sodium citrate, Sodium phosphate, monobasic, Sorafenib, Sotalol, Spirapril, Spironolactone, Stanolone acetate, Streptokinase, Streptomycin, Streptozocin, Succinylcholine, Sugammadex, Sulfamethoxazole, Sulfasalazine, Sulfinpyrazone, Sulindac, Sulodexide, Susoctocog alfa, Suxibuzone, Synthetic Conjugated Estrogens, A, Synthetic Conjugated Estrogens, B, Tacrolimus, Talinolol, Talniflumate, Tamoxifen, Tasosartan, Taurochenodeoxycholic acid, Taurocholic acid, Tauroursodeoxycholic acid, Taxifolin, Tazobactam, Tedizolid phosphate, Telavancin, Telmisartan, Temocapril, Temozolomide, Temsirolimus, Tenecteplase, Tenidap, Teniposide, Tenoxicam, Tepoxalin, Terodiline, Tertatolol, Tesmilifene, Testosterone, Testosterone cypionate, Testosterone enantate benzilic acid hydrazone, Testosterone enanthate, Testosterone propionate, Testosterone succinate, Testosterone undecanoate, Tetrahydropalmatine, Tetrandrine, Thalidomide, Thiosalicylic acid, Thiotepa, Tiaprofenic acid, Tibolone, Ticagrelor, Ticlopidine, Timolol, Tinoridine, Tinzaparin, Tioclomarol, Tioguanine, Tipranavir, Tirofiban, Tobramycin, Tocopherylquinone, Tofacitinib, Tolfenamic acid, Tolmetin, Toloxatone, Tolvaptan, Topotecan, Toremifene, Tositumomab, Trabectedin, Trandolapril, Trandolaprilat, Tranilast, Tranylcypromine, Trapidil, Trastuzumab emtansine, Trazodone, Trenonacog alfa, Treprostinil, Trestolone, Trestolone acetate, Triamcinolone, Triamterene, Trichlormethiazide, Triflusal, Trimebutine, Trimethadione, Trimethoprim, Triptolide, Trolamine salicylate, Troxerutin, Turoctocog alfa, Turoctocog alfa pegol, Ulipristal, Urokinase, Ursodeoxycholic acid, Valdecoxib, Valsartan, Vasopressin, Vatreptacog alfa, Venlafaxine, Vinblastine, Vindesine, Vinorelbine, Vinpocetine, Vitamin E, Von Willebrand Factor Human, Vorapaxar, Vorinostat, Warfarin, WIN 55212-2, Ximelagatran, Zaltoprofen, Zeranol, Zidovudine, Zimelidine, Zinc citrate, Zofenopril, Zomepirac, Zonisamide</data>
  <data key="d13">Nadroparin</data>
  <data key="d14">https://www.drugbank.ca/structures/DB08813/image.svg</data>
  <data key="d15">Drug</data>
  <data key="d16">4</data>
  <data key="d17">0.13427889101965892</data>
  <data key="d18">0.0031653278072288245</data>
  <data key="d19">0.00013497853788211586</data>
  <data key="d20">0</data>
  <data key="d21">145</data>
  <data key="d22">#FC5F67</data>
  <data key="d23">#FB3640</data>
</node>
<node id="P-selectin">
  <data key="d24">SELP</data>
  <data key="d0">P16109</data>
  <data key="d25">1G1S</data>
  <data key="d26">Humans</data>
  <data key="d27">Adhesion</data>
  <data key="d28">Not Available</data>
  <data key="d29">Membrane</data>
  <data key="d30">SELPLG, ITGAM, ITGB2, AP2M1</data>
  <data key="d31">Hypersensitivity, Malignant Neoplasms, Primary malignant neoplasm, Secondary Neoplasm, Diabetes Mellitus, Blood Coagulation Disorders, Cerebrovascular Disorders, Vascular Diseases, Chronic Kidney Diseases, Autoimmune Diseases, Bacterial Infections, Cognition Disorders, Heart Diseases, Hepatitis, Inflammatory Bowel Diseases, Intestinal Neoplasms, Liver diseases, Lung Neoplasms, Pneumococcal Infections, Retinal Diseases, Dermatologic disorders, Tracheal Diseases, Congenital heart disease, Disease of capillaries, Gastrointestinal Stromal Tumors, Hematologic Neoplasms, Arteriopathic disease, Cardiomyopathies, Sarcoma, Inflammatory disorder, Mammary Neoplasms, Peripheral Arterial Diseases, Sarcoma of soft tissue</data>
  <data key="d32">Heparin, N-acetyl-alpha-neuraminic acid, Nadroparin, Dalteparin, Crizanlizumab</data>
  <data key="d33">https://www.drugbank.ca/polypeptides/P16109</data>
  <data key="d13">P-selectin</data>
  <data key="d14">https://cdn.rcsb.org/images/structures/g1/1g1s/1g1s_assembly-1.jpeg</data>
  <data key="d15">Target</data>
  <data key="d16">2</data>
  <data key="d17">0.13106388569140684</data>
  <data key="d18">0.00015002637978234228</data>
  <data key="d19">0.0002914218075590556</data>
  <data key="d20">0</data>
  <data key="d21">0</data>
  <data key="d22">#12EAEA</data>
  <data key="d23">#0EBEBE</data>
</node>
<node id="Proto-oncogene c-Fos">
  <data key="d24">FOS</data>
  <data key="d0">P01100</data>
  <data key="d25">1FOS</data>
  <data key="d26">Humans</data>
  <data key="d27">Transcription factor</data>
  <data key="d28">Not Available</data>
  <data key="d29">Nucleus</data>
  <data key="d30">JUND, JUN, JUNB, EGR1, MAPK1, MAPK8, CREB1, NFATC1, STAT3, MAPK3</data>
  <data key="d31">Hypertensive disease, Mammary Neoplasms, Anxiety Disorders, Lung Neoplasms, nervous system disorder, Neurotoxicity Syndromes, Amphetamine-Related Disorders, Cocaine-Related Disorders, Tongue Neoplasms, Kidney Diseases, Diabetes Mellitus, Intellectual Disability, Malignant Neoplasms, Primary malignant neoplasm, Carcinoma, Lymphoma, B-Cell Lymphomas, Bone neoplasms, Adenocarcinoma, Mental disorders, Liver neoplasms, Neoplasms, Vascular Tissue, Vascular Diseases, Virus Diseases, Sarcoma, Malignant neoplasm of soft tissue, Adenoma, Autoimmune Diseases, Cardiovascular Diseases, Congenital chromosomal disease, Colorectal Neoplasms, Cytomegalovirus Infections, Endometrial Neoplasms, Enterobacteriaceae Infections, Giant Cell Tumors, Herpes Simplex Infections, Immune System Diseases, Polycystic Kidney Diseases, Lung diseases, Neck Neoplasms, Precancerous Conditions, Prostatic Diseases, Prostatic Neoplasms, Dermatologic disorders, Stomach Neoplasms, Thyroid Diseases, Benign Neoplasm, Migraine Disorders, Malignant neoplasm of mouth, Caffeine related disorders, Acute infectious disease, Neurodegenerative Disorders, Mood Disorders, Oropharyngeal disorders, Benign bone neoplasm, Chronic Kidney Diseases, Peripheral Arterial Diseases, Secondary Neoplasm, MYELODYSPLASTIC SYNDROME, Infection</data>
  <data key="d32">Nadroparin, Pseudoephedrine</data>
  <data key="d33">https://www.drugbank.ca/polypeptides/P01100</data>
  <data key="d13">Proto-oncogene c-Fos</data>
  <data key="d14">https://cdn.rcsb.org/images/structures/fo/1fos/1fos_assembly-1.jpeg</data>
  <data key="d15">Target</data>
  <data key="d16">1</data>
  <data key="d17">0.1156269040912021</data>
  <data key="d18">0.0</data>
  <data key="d19">7.69665795146165e-06</data>
  <data key="d20">0</data>
  <data key="d21">0</data>
  <data key="d22">#12EAEA</data>
  <data key="d23">#0EBEBE</data>
</node>
<node id="Opaganib">
  <data key="d0">DB12764</data>
  <data key="d1">C1C2CC3(CC1CC(C2)(C3)C(=O)NCC4=CC=NC=C4)C5=CC=C(C=C5)Cl</data>
  <data key="d2">Not Available</data>
  <data key="d3">Not Available</data>
  <data key="d4">Not Available</data>
  <data key="d5">Not Available</data>
  <data key="d6">Not Available</data>
  <data key="d7">Sphingosine kinase 2</data>
  <data key="d8"></data>
  <data key="d9"></data>
  <data key="d10"></data>
  <data key="d11">Enzyme</data>
  <data key="d12"></data>
  <data key="d13">Opaganib</data>
  <data key="d14">https://www.drugbank.ca/structures/DB12764/image.svg</data>
  <data key="d15">Drug</data>
  <data key="d16">1</data>
  <data key="d17">0.0006868131868131869</data>
  <data key="d18">0.0</data>
  <data key="d19">5.0830653221943947e-85</data>
  <data key="d20">0</data>
  <data key="d21">42</data>
  <data key="d22">#FC5F67</data>
  <data key="d23">#FB3640</data>
</node>
<node id="Sphingosine kinase 2">
  <data key="d24">SPHK2</data>
  <data key="d0">Q9NRA0</data>
  <data key="d25">Not Available</data>
  <data key="d26">Humans</data>
  <data key="d27">Enzyme</data>
  <data key="d28">Not Available</data>
  <data key="d29">Cytoplasm</data>
  <data key="d30">SGPL1, SGPP1, SGPP2, ASAH2, ACER3, PPAP2B, ASAH1, ACER1, ACER2, KDSR</data>
  <data key="d31">Age-Related Memory Disorders, Malignant Neoplasms, Primary malignant neoplasm, Neoplasms, Cerebrovascular accident, Virus Diseases, Bone Diseases, Carcinoma, Cardiovascular Diseases, Diabetes Mellitus, Hypertensive disease, Liver diseases, Alcoholic Liver Diseases, Lung diseases, Lymphoma, Retinal Diseases, Dermatologic disorders, Vascular Diseases, Hematologic Neoplasms, Neurodegenerative Disorders, Inflammatory disorder, Chronic Kidney Diseases</data>
  <data key="d32">Opaganib</data>
  <data key="d33">https://www.drugbank.ca/polypeptides/Q9NRA0</data>
  <data key="d13">Sphingosine kinase 2</data>
  <data key="d14">https://cdn.rcsb.org/images/structures/ot/not available/not available_model-1.jpeg</data>
  <data key="d15">Target</data>
  <data key="d16">1</data>
  <data key="d17">0.0006868131868131869</data>
  <data key="d18">0.0</data>
  <data key="d19">5.0830653221943947e-85</data>
  <data key="d20">0</data>
  <data key="d21">0</data>
  <data key="d22">#12EAEA</data>
  <data key="d23">#0EBEBE</data>
</node>
<node id="Ginseng">
  <data key="d0">DB01404</data>
  <data key="d1">CC1(CCC2(CCC3(C(=CCC4C3(CCC5C4(CC(C(C5(C)C(=O)OC6C(C(C(C(O6)CO)O)O)O)O)O)C)C)C2C1)CO)C(=O)OC7C(C(C(C(O7)CO)O)O)O)C</data>
  <data key="d2">Not Available</data>
  <data key="d3">Not Available</data>
  <data key="d4">Not Available</data>
  <data key="d5">Not Available</data>
  <data key="d6">Not Available</data>
  <data key="d7">Interleukin-6, Prostaglandin G/H synthase 2, Aryl hydrocarbon receptor</data>
  <data key="d8"></data>
  <data key="d9"></data>
  <data key="d10"></data>
  <data key="d11">Secreted protein, Enzyme, Transcription factor</data>
  <data key="d12">(R)-warfarin, (S)-Warfarin, Acenocoumarol, Morphine, R,S-Warfarin alcohol, S,R-Warfarin alcohol, Warfarin</data>
  <data key="d13">Ginseng</data>
  <data key="d14">https://www.drugbank.ca/structures/DB01404/image.svg</data>
  <data key="d15">Drug</data>
  <data key="d16">3</data>
  <data key="d17">0.16689742527563572</data>
  <data key="d18">0.00171167880138475</data>
  <data key="d19">0.00021496468187920953</data>
  <data key="d20">0</data>
  <data key="d21">41</data>
  <data key="d22">#FC5F67</data>
  <data key="d23">#FB3640</data>
</node>
<node id="Interleukin-6">
  <data key="d24">IL6</data>
  <data key="d0">P05231</data>
  <data key="d25">4CNI</data>
  <data key="d26">Humans</data>
  <data key="d27">Secreted protein</data>
  <data key="d28">Not Available</data>
  <data key="d29">Secreted</data>
  <data key="d30">IL6R, IL10, IL6ST, STAT3, IL4, SOCS3, IL13, CXCL8, TNF, IL1B</data>
  <data key="d31">Lung Neoplasms, Prostatic Neoplasms, Neurodegenerative Disorders, Dermatologic disorders, Cardiomyopathies, Stomach Neoplasms, Precancerous Conditions, Coxsackievirus Infections, Hypersensitivity, Pleural Diseases, Cardiomyopathies, Primary, Myocardial Diseases, Secondary, Mitochondrial Myopathies, Lichenoid Eruptions, Degenerative Diseases, Central Nervous System, Degenerative Diseases, Spinal Cord, Lung diseases, Cochlear Diseases, Klebsiella Infections, Pleural effusion disorder, Sarcoma, Anxiety Disorders, Bacterial Infections, Bone Diseases, Carcinoma, Colorectal Neoplasms, Esophageal Neoplasms, HIV Infections, Kidney Diseases, Liver diseases, Liver neoplasms, Lymphoproliferative Disorders, Periodontal Diseases, Skin lesion, Urinary tract infection, Dyslipidemias, Peripheral Arterial Diseases, Secondary Neoplasm, Herpes Simplex Infections, Metabolic Diseases, Respiratory Syncytial Virus Infections, Vascular Diseases, Malignant neoplasm of mouth, Infection, Drug abuse, nervous system disorder, Sleep Disorders, Eosinophilic disorder, Acquired Immunodeficiency Syndrome, Adenoma, Encephalopathies, Hematologic Neoplasms, Chronic inflammatory disorder, Brain Neoplasms, CNS disorder, Enterovirus Infections, Arthropathy, Blood Coagulation Disorders, Carotid Artery Diseases, Cognition Disorders, Heart Diseases, Disruptive, Impulse Control, and Conduct Disorders, orbit (eye disorders), Pneumococcal Infections, Respiratory Tract Infections, Retinal Diseases, Meningitis, Bacterial, Epstein-Barr Virus Infections, Intervertebral disc disorder, Acute infectious disease, Neuropathy, Intellectual Disability, Colonic Neoplasms, Shigella Infections, Giant Cell Tumors, Head and Neck Neoplasms, HTLV-I Infections, Mycosis Fungoides, Temporomandibular Joint Disorders, Upper Respiratory Infections, Peripheral Vascular Diseases, Lesion of brain, Neurologic Symptoms, Degenerative disorder, Thrombotic Microangiopathies, Cerebral Small Vessel Diseases, Arthritis, Infectious, Pneumonia, Bacterial, Bone Diseases, Developmental, Metabolic Bone Disorder, Bone Marrow Diseases, Congenital chromosomal disease, Collagen Diseases, Endometrial Neoplasms, Paraneoplastic Syndromes, Rotavirus Infections, Spinal Cord Diseases, Thalassemia, Thyroid Diseases, Gram-Negative Bacterial Infections, Benign Neoplasm, Intracranial Hemorrhage, Disorder of tendon, Lipid Metabolism Disorders, Prion Diseases, Lung Diseases, Interstitial, Neuroendocrine Tumors, Hantavirus Infections, Congenital infectious disease, Complications of Diabetes Mellitus, Oropharyngeal disorders, Secondary malignant neoplasm of soft tissues, Viral respiratory infection, Infectious Lung Disorder, Arthritis, Bacterial, Extrinsic allergic alveolitis, Behavioral Symptoms, Brain Diseases, Cardiomyopathy, Dilated, Central Nervous System Infection, Cerebrovascular Disorders, Developmental Disabilities, Connective Tissue Diseases, Demyelinating Diseases, Diabetic Neuropathies, Eating Disorders, Endocardial Cushion Defects, Endocrine System Diseases, Escherichia coli Infections, Disorder of eye, Gastrointestinal Diseases, Female Genital Diseases, Atrial Septal Defects, Hematological Disease, Herpes zoster disease, Intestinal Diseases, Polycystic Kidney Diseases, Laryngeal Diseases, Mycoplasma Infections, Mycoses, Nephrotic Syndrome, Odontogenic Tumors, Opportunistic Infections, Pancreatic Diseases, Parasitic Diseases, Periapical Diseases, Personality Disorders, Poxviridae Infections, Respiration Disorders, Retroviridae Infections, Sexually Transmitted Diseases, Signs and Symptoms, Respiratory, Skin Diseases, Infectious, Soft Tissue Neoplasms, Staphylococcal Skin Infections, Stomach Diseases, Substance Use Disorders, Superinfection, Tracheal Diseases, Yersinia infections, Polyendocrinopathies, Autoimmune, Lower respiratory tract infection, Soft Tissue Infection, Atrophic condition of skin, Congenital heart disease, Rumination Disorders, Disease of capillaries, Pneumovirus Infections, Pelvic Inflammatory Disease, Parkinsonian Disorders, Cardiovascular Abnormalities, Hypertrophic disorder of skin, unspecified, Leukoencephalopathy, Acute respiratory infections, Chronic liver disease, Hematopoietic Neoplasms, Osteoporotic Fractures, Oral infection, Varicella Zoster Virus Infection, Infection of ear, Parasitic infection, Atopic disorders, Tauopathies, Spondylarthropathies, Autonomic nervous system disorders, Invasive Fungal Infections, Chronic heart disease, fertility disorders, Neurodevelopmental Disorders, Cystic Kidney Diseases, Sex Differentiation Disorders, Infection - suppurative, Neurocognitive Disorders, Sarcoma of soft tissue</data>
  <data key="d32">Ginseng, YSIL6, VX-702, CRx-139, Andrographolide, Tapinarof, Binimetinib, Atiprimod, Siltuximab, Dilmapimod, Polaprezinc, Foreskin fibroblast (neonatal), Foreskin keratinocyte (neonatal)</data>
  <data key="d33">https://www.drugbank.ca/polypeptides/P05231</data>
  <data key="d13">Interleukin-6</data>
  <data key="d14">https://cdn.rcsb.org/images/structures/cn/4cni/4cni_assembly-1.jpeg</data>
  <data key="d15">Target</data>
  <data key="d16">1</data>
  <data key="d17">0.1390235971757711</data>
  <data key="d18">0.0</data>
  <data key="d19">1.22575755689861e-05</data>
  <data key="d20">0</data>
  <data key="d21">0</data>
  <data key="d22">#12EAEA</data>
  <data key="d23">#0EBEBE</data>
</node>
<node id="Alpha-Cyclodextrin (Cyclohexa-Amylose)">
  <data key="d0">DB01909</data>
  <data key="d1">C([C@@H]1[C@@H]2[C@@H]([C@H]([C@H](O1)O[C@@H]3[C@H](O[C@@H]([C@@H]([C@H]3O)O)O[C@@H]4[C@H](O[C@@H]([C@@H]([C@H]4O)O)O[C@@H]5[C@H](O[C@@H]([C@@H]([C@H]5O)O)O[C@@H]6[C@H](O[C@@H]([C@@H]([C@H]6O)O)O[C@@H]7[C@H](O[C@H](O2)[C@@H]([C@H]7O)O)CO)CO)CO)CO)CO)O)O)O</data>
  <data key="d2">Not Available</data>
  <data key="d3">Not Available</data>
  <data key="d4">Not Available</data>
  <data key="d5">Not Available</data>
  <data key="d6">Not Available</data>
  <data key="d7">Cyclomaltodextrin glucanotransferase</data>
  <data key="d8"></data>
  <data key="d9"></data>
  <data key="d10"></data>
  <data key="d11">Not Available</data>
  <data key="d12"></data>
  <data key="d13">Alpha-Cyclodextrin (Cyclohexa-Amylose)</data>
  <data key="d14">https://www.drugbank.ca/structures/DB01909/image.svg</data>
  <data key="d15">Drug</data>
  <data key="d16">1</data>
  <data key="d17">0.0006868131868131869</data>
  <data key="d18">0.0</data>
  <data key="d19">5.0830653221943947e-85</data>
  <data key="d20">0</data>
  <data key="d21">40</data>
  <data key="d22">#FC5F67</data>
  <data key="d23">#FB3640</data>
</node>
<node id="Cyclomaltodextrin glucanotransferase">
  <data key="d24">Not Available</data>
  <data key="d0">P30920</data>
  <data key="d25">1CGT</data>
  <data key="d26">Bacillus circulans</data>
  <data key="d27">Not Available</data>
  <data key="d28">Not Available</data>
  <data key="d29">Secreted</data>
  <data key="d30"></data>
  <data key="d31">Bacillus circulans</data>
  <data key="d32">Thio-Maltopentaose, 1-Amino-2,3-Dihydroxy-5-Hydroxymethyl Cyclohex-5-Ene, 4,6-Dideoxyglucose, Alpha-Cyclodextrin (Cyclohexa-Amylose), 6-Amino-4-Hydroxymethyl-Cyclohex-4-Ene-1,2,3-Triol, Oxiranpseudoglucose, 4,6-dideoxy-4-amino-beta-D-glucopyranoside, 4-Deoxy-Alpha-D-Glucose, Thio-Maltohexaose, Maltose, Beta-D-Glucose, alpha-D-quinovopyranose</data>
  <data key="d33">https://www.drugbank.ca/polypeptides/P30920</data>
  <data key="d13">Cyclomaltodextrin glucanotransferase</data>
  <data key="d14">https://cdn.rcsb.org/images/structures/cg/1cgt/1cgt_assembly-1.jpeg</data>
  <data key="d15">Target</data>
  <data key="d16">1</data>
  <data key="d17">0.0006868131868131869</data>
  <data key="d18">0.0</data>
  <data key="d19">5.0830653221943947e-85</data>
  <data key="d20">0</data>
  <data key="d21">0</data>
  <data key="d22">#12EAEA</data>
  <data key="d23">#0EBEBE</data>
</node>
<node id="Tirofiban">
  <data key="d0">DB00775</data>
  <data key="d1">CCCCS(=O)(=O)N[C@@H](CC1=CC=C(C=C1)OCCCCC2CCNCC2)C(=O)O</data>
  <data key="d2">B</data>
  <data key="d3">B01</data>
  <data key="d4">B01A</data>
  <data key="d5">B01AC</data>
  <data key="d6">B01AC17</data>
  <data key="d7">Integrin alpha-IIb, Integrin beta-3</data>
  <data key="d8"></data>
  <data key="d9"></data>
  <data key="d10"></data>
  <data key="d11">Membrane receptor, Membrane receptor</data>
  <data key="d12">(R)-warfarin, (S)-Warfarin, 4-hydroxycoumarin, 7,8-Dichloro-1,2,3,4-tetrahydroisoquinoline, Abacavir, Abciximab, Acarbose, Aceclofenac, Acemetacin, Acenocoumarol, Acetaminophen, Acetazolamide, Acetylsalicylic acid, Aclidinium, Acrivastine, Acyclovir, Adefovir, Adefovir dipivoxil, Alaproclate, Albutrepenonacog alfa, Alclofenac, Aldesleukin, Alemtuzumab, Allopurinol, Allylestrenol, Almasilate, Alminoprofen, Almotriptan, Alogliptin, Aloxiprin, Alprazolam, Alteplase, Altretamine, Amantadine, Amediplase, Amikacin, Amiloride, Aminophenazone, Aminosalicylic acid, Amitriptyline, Ammonium chloride, Amoxicillin, Amphetamine, Amphotericin B, Ampicillin, Amrinone, Amsacrine, Anagrelide, Ancestim, Ancrod, Andrographolide, Anistreplase, Antihemophilic Factor (Recombinant), PEGylated, Antipyrine, Antithrombin Alfa, Antithrombin III human, Antrafenine, Apalutamide, Apixaban, Apramycin, Apremilast, Arbekacin, Ardeparin, Arformoterol, Argatroban, Arotinolol, Arsenic trioxide, Astaxanthin, Atazanavir, Atomoxetine, Auranofin, Aurothioglucose, Azacitidine, Azapropazone, Azathioprine, Azelaic acid, Azosemide, Aztreonam, Bacitracin, Baclofen, Balsalazide, Bamet-UD2, Baricitinib, Belinostat, Bemiparin, Bendamustine, Bendroflumethiazide, Benmoxin, Benorilate, Benoxaprofen, Benserazide, Benzatropine, Benznidazole, Benzthiazide, Benzydamine, Bepotastine, Beraprost, Betrixaban, Bexarotene, Bicisate, Bismuth subgallate, Bismuth subsalicylate, Bisoprolol, Bisoxatin, Bivalirudin, Bleomycin, Blinatumomab, Blonanserin, Bortezomib, Bosutinib, Brinase, Brincidofovir, Brivaracetam, Brofaromine, Bromazepam, Bromotheophylline, Budesonide, Buflomedil, Bumadizone, Bumetanide, Bupropion, Buspirone, Busulfan, Butabarbital, Butylphthalide, Cabazitaxel, Canagliflozin, Cangrelor, Canrenoic acid, Canrenone, Capecitabine, Caplacizumab, Capreomycin, Carbamazepine, Carbaspirin calcium, Carbidopa, Carboplatin, Carfilzomib, Carmustine, Caroxazone, Carprofen, Cefacetrile, Cefaclor, Cefadroxil, Cefaloridine, Cefalotin, Cefamandole, Cefapirin, Cefatrizine, Cefazedone, Cefazolin, Cefbuperazone, Cefcapene, Cefdinir, Cefditoren, Cefepime, Cefetamet, Cefmenoxime, Cefmetazole, Cefminox, Cefodizime, Cefonicid, Cefoperazone, Ceforanide, Cefotaxime, Cefotetan, Cefotiam, Cefoxitin, Cefozopran, Cefpiramide, Cefpirome, Cefpodoxime, Cefprozil, Cefradine, Cefroxadine, Cefsulodin, Ceftaroline fosamil, Ceftazidime, Ceftezole, Ceftibuten, Ceftizoxime, Ceftobiprole, Ceftolozane, Ceftriaxone, Cefuroxime, Celecoxib, Cepeginterferon alfa-2B, Cephalexin, Cephaloglycin, Cephalothin Group, Certolizumab pegol, Cetirizine, Cevimeline, Chenodeoxycholic acid, Chloral hydrate, Chlorambucil, Chloramphenicol, Chloroquine, Chlorothiazide, Chloroxylenol, Chlorpromazine, Chlorpropamide, Chlorthalidone, Chlorzoxazone, Cholic Acid, Choline C 11, Choline magnesium trisalicylate, Choline salicylate, Chondroitin sulfate, Chromic chloride, Chromic citrate, Chromic nitrate, Chromium, Chromium gluconate, Chromium nicotinate, Chromous sulfate, Cicletanine, Cidofovir, Cilostazol, Cimetidine, Cimicoxib, Ciprofloxacin, Cisplatin, Citalopram, Cladribine, Clevidipine, Clobazam, Clofarabine, Clofenamide, Clomipramine, Clonazepam, Clonixin, Clopamide, Clopidogrel, Clorazepic acid, Clorexolone, Clorgiline, Cloricromen, Clorindione, Clove oil, Clozapine, Codeine, Colchicine, Colistimethate, Colistin, Conivaptan, Conjugated estrogens, Corifollitropin alfa, Coumarin, Cyanocobalamin, Cyclopenthiazide, Cyclophosphamide, Cyclosporine, Cyclothiazide, Cytarabine, Dabigatran, Dabigatran etexilate, Dacarbazine, Dactinomycin, Dalfampridine, Dalteparin, Danaparoid, Dapagliflozin, Dapoxetine, Daptomycin, Darexaban, Dasatinib, Daunorubicin, Decitabine, Deferiprone, Defibrotide, Dehydrocholic acid, Delafloxacin, Deoxycholic acid, Dersalazine, Desipramine, Desirudin, Desmopressin, Desmoteplase, Desvenlafaxine, Deutetrabenazine, Dexibuprofen, Dexketoprofen, Dexmedetomidine, Dexpanthenol, Dexrazoxane, Dextran, Diatrizoate, Diazepam, Diazoxide, Dichlorobenzyl alcohol, Diclofenac, Diclofenamide, Dicoumarol, Dicyclomine, Didanosine, Dienogest, Difenpiramide, Diflunisal, Difluocortolone, Digoxin, Dihydrostreptomycin, Dimercaprol, Dimetacrine, Dimethyl sulfoxide, Dinutuximab, Diphenadione, Dipyridamole, Disopyramide, Ditazole, DL-Methylephedrine, Dobutamine, Docetaxel, Dopamine, Doripenem, Doxacurium, Doxepin, Doxorubicin, Doxycycline, Drospirenone, Drotrecogin alfa, Droxicam, Droxidopa, Duloxetine, Dyphylline, Ebselen, Edetate calcium disodium anhydrous, Edetic acid, Edoxaban, Edrophonium, Efonidipine, Emtricitabine, Enalaprilat, Enoxaparin, Enzalutamide, Epirizole, Epirubicin, Epitizide, Eplerenone, Epoprostenol, Eptifibatide, Eribulin, Ertapenem, Ertugliflozin, Escitalopram, Estazolam, Estradiol, Estradiol acetate, Estradiol cypionate, Estradiol dienanthate, Estradiol valerate, Estrone sulfate, Eszopiclone, Etacrynic acid, Etafedrine, Ethambutol, Ethenzamide, Ethoxzolamide, Ethyl biscoumacetate, Etodolac, Etofenamate, Etomidate, Etonogestrel, Etoperidone, Etoposide, Etoricoxib, Eucalyptus oil, Evening primrose oil, Everolimus, Ezogabine, Fenbufen, Fenofibrate, Fenofibric acid, Fenoldopam, Fenoprofen, Fenproporex, Fenquizone, Fentanyl, Fentiazac, Ferulic acid, Fesoterodine, Fibrinolysin, Firocoxib, Flavoxate, Floctafenine, Flomoxef, Florbetaben (18F), Florbetapir (18F), Floxuridine, Fluconazole, Flucytosine, Fludarabine, Fludeoxyglucose (18F), Fluindione, Flumazenil, Flunixin, Fluocinolone acetonide, Fluorouracil, Fluoxetine, Flupirtine, Flurazepam, Flurbiprofen, Flurbiprofen axetil, Flutamide, Fluvoxamine, Folic acid, Fomepizole, Fondaparinux, Formestane, Foscarnet, Fosfomycin, Fosinopril, Framycetin, Furazolidone, Furosemide, Gabapentin enacarbil, Gabexate, Gadobenic acid, Gadodiamide, Gadofosveset trisodium, Gadopentetic acid, Gadoteric acid, Gadoteridol, Ganciclovir, Gemcitabine, Gemfibrozil, Gemtuzumab ozogamicin, Geneticin, Gentamicin, Gentamicin C1a, Gimeracil, Givosiran, Glipizide, Glucosamine, Glycerol phenylbutyrate, Glycochenodeoxycholic Acid, Glycocholic acid, Golodirsen, Goserelin, Guacetisal, Guanethidine, Guanfacine, Haloperidol, Harmaline, Heparin, Human interferon omega-1, Hydracarbazine, Hydralazine, Hydrochlorothiazide, Hydroflumethiazide, Hydrolyzed Cephalothin, Hydromorphone, Hydroxocobalamin, Hydroxyethyl Starch, Hydroxytyrosol, Hydroxyurea, Hygromycin B, Hyodeoxycholic Acid, Ibritumomab tiuxetan, Ibrutinib, Ibudilast, Ibuprofen, Ibuproxam, Ibutilide, Icatibant, Icosapent, Icosapent ethyl, Idarubicin, Idarucizumab, Idebenone, Idraparinux, Ifetroban, Ifosfamide, Iloprost, Imatinib, Imidafenacin, Imidazole salicylate, Imipramine, Indalpine, Indapamide, Indigotindisulfonic acid, Indisulam, Indobufen, Indomethacin, Indoprofen, Inosine pranobex, Inositol, Inotersen, Interferon alfa, Interferon alfa-2a, Recombinant, Interferon alfa-2b, Interferon alfa-n1, Interferon alfa-n3, Interferon alfacon-1, Interferon beta-1b, Interferon gamma-1b, Invert sugar, Iobenguane sulfate I-123, Iodixanol, Ioflupane I-123, Iopromide, Iothalamic acid, Ioversol, Ioxilan, Ipecac, Ipilimumab, Iproniazid, Irinotecan, Isepamicin, Isocarboxazid, Isoflavone, Isoniazid, Isosorbide, Isosorbide mononitrate, Isosulfan blue, Isotretinoin, Isoxicam, Isradipine, Ixabepilone, Ixazomib, Kanamycin, Kebuzone, Ketamine, Ketanserin, Ketazolam, Ketoprofen, Ketorolac, Labetalol, Lamivudine, Lamotrigine, Latamoxef, Ledipasvir, Lenalidomide, Lepirudin, Lesinurad, Letaxaban, Leuprolide, Levobupivacaine, Levocarnitine, Levocetirizine, Levofloxacin, Levomilnacipran, Levosalbutamol, Licofelone, Limaprost, Linezolid, Linsidomine, Liothyronine, Lisinopril, Lithium carbonate, Lithium cation, Lithium citrate, Lithium hydroxide, Lixisenatide, Lofexidine, Lomustine, Lonazolac, Lopinavir, Loracarbef, Lorazepam, Lorcaserin, Lornoxicam, Lorpiprazole, Loxoprofen, Lubiprostone, Lumiracoxib, Macitentan, Magnesium carbonate, Magnesium chloride, Magnesium hydroxide, Magnesium salicylate, Magnesium trisilicate, Mangafodipir, Mannitol, Maprotiline, Mebanazine, Mebutizide, Mecamylamine, Mechlorethamine, Meclofenamic acid, Medroxyprogesterone acetate, Mefenamic acid, Mefruside, Megestrol acetate, Melagatran, Meloxicam, Melperone, Melphalan, Memantine, Meperidine, Mepivacaine, Mercaptopurine, Meropenem, Mersalyl, Mesalazine, Metamfetamine, Metamizole, Metaxalone, Metformin, Methadone, Methazolamide, Methimazole, Methotrexate, Methoxsalen, Methyclothiazide, Methyl salicylate, Methyldopa, Methylene blue, Methylnaltrexone, Methylphenidate, Methyltestosterone, Meticrane, Metoclopramide, Metolazone, Metoprolol, Metyrapone, Midazolam, Migalastat, Milnacipran, Milrinone, Minaprine, Mirabegron, Mitomycin, Mitoxantrone, Moclobemide, Mofebutazone, Monteplase, Morniflumate, Moxisylyte, Muzolimine, Mycophenolate mofetil, Mycophenolic acid, N-acetyltyrosine, N-methylnicotinamide, Nabumetone, Nadolol, Nadroparin, Nafamostat, Naftopidil, Naldemedine, Nalmefene, Naloxone, Naproxen, Nateglinide, Neamine, Nedaplatin, Nedocromil, Nefazodone, Nelarabine, Neomycin, Netilmicin, Nialamide, Nicorandil, Nifedipine, Nifenazone, Nilotinib, Nilutamide, Nimesulide, Nisoldipine, Nitric Oxide, Nitroaspirin, Nitrofurantoin, Nitroprusside, NS-398, Obeticholic acid, Obinutuzumab, Octamoxin, Octinoxate, Olaparib, Olsalazine, Omega-3 fatty acids, Omega-3-acid ethyl esters, Opium, Oseltamivir, Otamixaban, Oxabolone cipionate, Oxacillin, Oxaliplatin, Oxaprozin, Oxazepam, Oxybenzone, Oxyphenbutazone, Oxyquinoline, Paclitaxel, Palbociclib, Paliperidone, Palonosetron, Pamidronic acid, Pantoprazole, Parecoxib, Pargyline, Parnaparin, Paromomycin, Paroxetine, Patent Blue, Pegaptanib, Peginesatide, Peginterferon alfa-2a, Peginterferon alfa-2b, Peginterferon beta-1a, Pemetrexed, Penbutolol, Penicillamine, Pentaerythritol tetranitrate, Pentamidine, Pentastarch, Pentetic acid, Pentobarbital, Pentosan polysulfate, Pentostatin, Pentoxifylline, Perindopril, Permethrin, Phenazopyridine, Phenelzine, Phenindione, Pheniprazine, Phenoxypropazine, Phenprocoumon, Phentolamine, Phenyl aminosalicylate, Phenylalanine, Phenylbutazone, Pholcodine, Phosphocreatine, Phosphoric acid, Phylloquinone, Picosulfuric acid, Picotamide, Pidotimod, Pindolol, Piperacillin, Piracetam, Piretanide, Pirlindole, Piroxicam, Pirprofen, Pitolisant, Pivhydrazine, Plazomicin, Plerixafor, Polmacoxib, Polyethylene glycol 400, Polythiazide, Pomalidomide, Ponatinib, Potassium, Potassium acetate, Potassium bicarbonate, Potassium cation, Potassium chloride, Potassium citrate, Potassium nitrate, Potassium perchlorate, Potassium sulfate, Pralatrexate, Pralidoxime, Pramipexole, Prasugrel, Prednisone, Pregabalin, Probenecid, Procainamide, Procaine, Procaine benzylpenicillin, Procarbazine, Proglumetacin, Promethazine, Propacetamol, Propantheline, Propiverine, Propranolol, Propylthiouracil, Propyphenazone, Proquazone, Protein C, Protein S human, Prucalopride, Puromycin, Pyrantel, Pyrazinamide, Pyridoxine, Pyrithione, Quetiapine, Quinethazone, Quinidine, Rabeprazole, Raltitrexed, Ramatroban, Ramelteon, Ranitidine, Ranolazine, Rasagiline, Relcovaptan, Reserpine, Resorcinol, Resveratrol, Reteplase, Reviparin, Ribavirin, Ribostamycin, Ridogrel, Ritanserin, Rituximab, Rivaroxaban, Rizatriptan, Robenacoxib, Rofecoxib, Roflumilast, Rolofylline, Ropivacaine, Rosiglitazone, Ruxolitinib, Sacubitril, Safinamide, Safrazine, Salbutamol, Salicylamide, Salicylic acid, Salmon calcitonin, Salsalate, Sarpogrelate, Saruplase, Saxagliptin, SC-236, Secobarbital, Selegiline, Selenious acid, Selenium, Semuloparin, Seproxetine, Sertraline, Sevoflurane, Sibutramine, Sirolimus, Sisomicin, Sitagliptin, Sodium acetate, Sodium aurothiomalate, Sodium citrate, Sodium fluoride, Sodium sulfate, Sofosbuvir, Solriamfetol, Sorafenib, Sorbitol, Spiradoline, Spironolactone, Stiripentol, Streptokinase, Streptomycin, Streptozocin, Strontium chloride, Sucralfate, Sulbactam, Sulfadiazine, Sulfamethoxazole, Sulfasalazine, Sulfinpyrazone, Sulindac, Sulodexide, Sumatriptan, Suxibuzone, Synthetic Conjugated Estrogens, A, Synthetic Conjugated Estrogens, B, Tacrolimus, Tadalafil, Talniflumate, Tamsulosin, Tasimelteon, Taurochenodeoxycholic acid, Taurocholic acid, Tauroursodeoxycholic acid, Taxifolin, Technetium Tc-99m exametazime, Technetium Tc-99m mebrofenin, Technetium Tc-99m oxidronate, Technetium Tc-99m pyrophosphate, Tedizolid phosphate, Teduglutide, Tegafur, Telavancin, Temazepam, Temozolomide, Temsirolimus, Tenecteplase, Tenidap, Teniposide, Tenofovir, Tenofovir alafenamide, Tenofovir disoproxil, Tenoxicam, Tepoxalin, Terbutaline, Tesmilifene, Testolactone, Testosterone, Testosterone cypionate, Testosterone enanthate, Testosterone propionate, Testosterone undecanoate, Tetracycline, Tetradecyl hydrogen sulfate (ester), Thalidomide, Theobromine, Thiabendazole, Thiethylperazine, Thiosalicylic acid, Thiotepa, Tiapride, Tiaprofenic acid, Ticagrelor, Ticlopidine, Tienilic acid, Tiludronic acid, Timolol, Tinidazole, Tinoridine, Tinzaparin, Tioclomarol, Tioguanine, Tiopronin, Tiotropium, Tipranavir, Tixocortol, Tobramycin, Tocopherol, Tocopherylquinone, Tofacitinib, Tolazamide, Tolbutamide, Tolcapone, Tolfenamic acid, Tolmetin, Toloxatone, Tolterodine, Tolvaptan, Topiramate, Topiroxostat, Topotecan, Torasemide, Tositumomab, Trabectedin, Tramadol, Trametinib, Tranilast, Tranylcypromine, Trapidil, Trastuzumab emtansine, Trazodone, Treprostinil, Triamterene, Triazolam, Trichlormethiazide, Triethylenetetramine, Trifluridine, Triflusal, Trimebutine, Trimethoprim, Trimetrexate, Tropisetron, Troxerutin, Ularitide, Urokinase, Ursodeoxycholic acid, Vaborbactam, Valaciclovir, Valbenazine, Valdecoxib, Valganciclovir, Vancomycin, Varenicline, Venlafaxine, Verapamil, Vilanterol, Viloxazine, Vinblastine, Vindesine, Vinorelbine, Vitamin E, Vorapaxar, Vorinostat, Vortioxetine, Warfarin, Ximelagatran, Xipamide, Zaleplon, Zaltoprofen, Zanamivir, Zidovudine, Zimelidine, Zinc citrate, Zomepirac, Zonisamide</data>
  <data key="d13">Tirofiban</data>
  <data key="d14">https://www.drugbank.ca/structures/DB00775/image.svg</data>
  <data key="d15">Drug</data>
  <data key="d16">2</data>
  <data key="d17">0.14723373213542781</data>
  <data key="d18">0.0011423284619160908</data>
  <data key="d19">1.8941038048075745e-05</data>
  <data key="d20">0</data>
  <data key="d21">112</data>
  <data key="d22">#FC5F67</data>
  <data key="d23">#FB3640</data>
</node>
<node id="Integrin alpha-IIb">
  <data key="d24">ITGA2B</data>
  <data key="d0">P08514</data>
  <data key="d25">3FCS</data>
  <data key="d26">Humans</data>
  <data key="d27">Membrane receptor</data>
  <data key="d28">Not Available</data>
  <data key="d29">Membrane</data>
  <data key="d30">ITGB3, VWF, FLNA, FN1, ITGB1, GATA1, TLN1, VTN</data>
  <data key="d31">Other primary thrombocytopenia, Neoplasms, Blood Coagulation Disorders, MYELODYSPLASTIC SYNDROME, Secondary Neoplasm, Malignant Neoplasms, Hemoglobinopathies, Inflammatory Bowel Diseases, Lung Neoplasms, Myeloproliferative disease, Thalassemia, Uterine Fibroids, Hantavirus Infections, Mood Disorders, Arteriopathic disease, Primary malignant neoplasm</data>
  <data key="d32">Tirofiban, Lefradafiban, Fradafiban, Abciximab</data>
  <data key="d33">https://www.drugbank.ca/polypeptides/P08514</data>
  <data key="d13">Integrin alpha-IIb</data>
  <data key="d14">https://cdn.rcsb.org/images/structures/fc/3fcs/3fcs_assembly-1.jpeg</data>
  <data key="d15">Target</data>
  <data key="d16">1</data>
  <data key="d17">0.1251056963778986</data>
  <data key="d18">0.0</data>
  <data key="d19">1.0800434902796778e-06</data>
  <data key="d20">0</data>
  <data key="d21">0</data>
  <data key="d22">#12EAEA</data>
  <data key="d23">#0EBEBE</data>
</node>
<node id="Levomenthol">
  <data key="d0">DB00825</data>
  <data key="d1">C[C@@H]1CC[C@H]([C@@H](C1)O)C(C)C</data>
  <data key="d2">Not Available</data>
  <data key="d3">Not Available</data>
  <data key="d4">Not Available</data>
  <data key="d5">Not Available</data>
  <data key="d6">Not Available</data>
  <data key="d7">Transient receptor potential cation channel subfamily M member 8, Transient receptor potential cation channel subfamily A member 1, Transient receptor potential cation channel subfamily V member 3, Kappa-type opioid receptor, Voltage-dependent L-type calcium channel subunit alpha-1C, Voltage-dependent L-type calcium channel subunit alpha-1D, Voltage-dependent L-type calcium channel subunit alpha-1F, Voltage-dependent L-type calcium channel subunit alpha-1S, Voltage-dependent L-type calcium channel subunit beta-1, Voltage-dependent L-type calcium channel subunit beta-2, Voltage-dependent L-type calcium channel subunit beta-3, Voltage-dependent L-type calcium channel subunit beta-4, Voltage-dependent P/Q-type calcium channel subunit alpha-1A</data>
  <data key="d8">Cytochrome P450 3A4</data>
  <data key="d9"></data>
  <data key="d10"></data>
  <data key="d11">Ion channel, Ion channel, Ion channel, Membrane receptor, Ion channel, Ion channel, Ion channel, Ion channel, Auxiliary transport protein, Auxiliary transport protein, Auxiliary transport protein, Auxiliary transport protein, Ion channel</data>
  <data key="d12">Abametapir, Abexinostat, Acebutolol, Aceclofenac, Acemetacin, Aceprometazine, Acetyldigitoxin, Acetyldigoxin, Acrivastine, Adenosine, Agmatine, Ajmaline, Alclofenac, Alfentanil, Alfuzosin, Alimemazine, Aliskiren, Alminoprofen, Alprenolol, Amantadine, Amifampridine, Amiloride, Aminophenazone, Amiodarone, Amisulpride, Amitriptyline, Amlodipine, Amodiaquine, Amoxapine, Anagrelide, Anisodamine, Antazoline, Antipyrine, Antrafenine, Apomorphine, Aprindine, Aranidipine, Ardeparin, Arformoterol, Aripiprazole, Aripiprazole lauroxil, Arotinolol, Arsenic trioxide, Artemether, Asenapine, Astemizole, Atazanavir, Atenolol, Atomoxetine, Atropine, Azapropazone, Azatadine, Azelnidipine, Azilsartan medoxomil, Azimilide, Azithromycin, Balsalazide, Barnidipine, Bedaquiline, Bemiparin, Benazepril, Benazeprilat, Bencyclane, Bendroflumethiazide, Benidipine, Benorilate, Benoxaprofen, Benzatropine, Benzydamine, Bepridil, Beractant, Berotralstat, Betaxolol, Bevantolol, Bilastine, Bioallethrin, Bisoprolol, Bopindolol, Bortezomib, Bretylium, Brompheniramine, Bucindolol, Buclizine, Bufuralol, Bumadizone, Bunaftine, Bupranolol, Buserelin, Butriptyline, Calfactant, Canagliflozin, Candesartan, Candesartan cilexetil, Canrenoic acid, Canrenone, Captopril, Carbaspirin calcium, Carbinoxamine, Carboxyamidotriazole, Cariporide, Caroverine, Carprofen, Carteolol, Carvedilol, Celecoxib, Celiprolol, Cenobamate, Ceritinib, Certoparin, Cetirizine, Chlorcyclizine, Chloroquine, Chlorpromazine, Chlorprothixene, Choline magnesium trisalicylate, Cibenzoline, Cicletanine, Cilazapril, Cilnidipine, Cilostazol, Cimicoxib, Cinnarizine, Cinoxacin, Ciprofloxacin, Cisapride, Citalopram, Clarithromycin, Clemastine, Clevidipine, Clofazimine, Clomipramine, Clonidine, Clonixin, Cloranolol, Clozapine, Cocaine, Coumaphos, Crizotinib, CUDC-101, CUDC-907, Cyclandelate, Cyclizine, Cyclosporine, Cymarin, Cyproheptadine, Dabrafenib, Dalteparin, Danaparoid, Dantrolene, Darodipine, Dasatinib, Degarelix, Delafloxacin, Delamanid, Delapril, Desflurane, Desipramine, Deslanoside, Desloratadine, Deutetrabenazine, Dexbrompheniramine, Dexchlorpheniramine, Dexchlorpheniramine maleate, Dexibuprofen, Dexketoprofen, Dexmedetomidine, Dexniguldipine, Dexpropranolol, Dexverapamil, Dichlorvos, Diclofenac, Difenpiramide, Difloxacin, Diflunisal, Digitoxin, Digoxin, Diltiazem, Dimenhydrinate, Dipotassium phosphate, Disopyramide, Disulfiram, Dofetilide, Dolasetron, Domperidone, Donepezil, Dosulepin, Dotarizine, Doxepin, Doxylamine, Dronedarone, Droperidol, Drospirenone, Droxicam, Ebastine, Efavirenz, Efonidipine, Eliglustat, Emedastine, Emopamil, Enalapril, Enalaprilat, Encainide, Encorafenib, Enoxacin, Enoxaparin, Entinostat, Epanolol, Eperisone, Epinastine, Epirizole, Eplerenone, Eprosartan, Eribulin, Erlotinib, Erythromycin, Esatenolol, Escitalopram, Esmolol, Ethacizine, Ethenzamide, Ethosuximide, Etodolac, Etofenamate, Etoricoxib, Ezogabine, Famotidine, Famphur, Farnesyl diphosphate, Farnesyl thiopyrophosphate, Fasudil, Felbamate, Felodipine, Fenbufen, Fendiline, Fenoprofen, Fentanyl, Fenthion, Fentiazac, Fimasartan, Fingolimod, Firocoxib, Fish oil, Flecainide, Fleroxacin, Floctafenine, Fluconazole, Flumequine, Flunarizine, Flunixin, Fluorouracil, Flupentixol, Flurbiprofen, Fluspirilene, Forasartan, Formoterol, Foscarnet, Fosfructose, Fosinopril, Fosinoprilat, Fostemsavir, Gadobenic acid, Galantamine, Gallopamil, Garenoxacin, Gatifloxacin, Gemifloxacin, Geranylgeranyl diphosphate, Gilteritinib, Givinostat, Glasdegib, Glimepiride, Goserelin, Granisetron, Grepafloxacin, Guacetisal, Guanfacine, Halofantrine, Haloperidol, Heparin, Histrelin, Hydrochlorothiazide, Hydroquinidine, Hydroquinine, Hydroxychloroquine, Hydroxyzine, Hyoscyamine, Ibandronate, Ibuprofen, Ibuproxam, Ibutilide, Icosapent, Iloperidone, Imatinib, Imidapril, Imidazole salicylate, Imipramine, Indacaterol, Indapamide, Indenolol, Indobufen, Indomethacin, Indoprofen, Inotersen, Irbesartan, Isoflurane, Isosorbide mononitrate, Isoxicam, Isradipine, Itraconazole, Ivabradine, Ivosidenib, Kebuzone, Ketoconazole, Ketoprofen, Ketorolac, Ketotifen, Labetalol, Lacidipine, Lacosamide, Lamotrigine, Landiolol, Lanreotide, Lapatinib, Lasmiditan, Lenvatinib, Lercanidipine, Leuprolide, Levacetylmethadol, Levobetaxolol, Levocabastine, Levocetirizine, Levofloxacin, Levosimendan, Lidoflazine, Lisinopril, Lithium cation, Lofexidine, Lomefloxacin, Lomerizine, Lonazolac, Loperamide, Lopinavir, Lorajmine, Lorcainide, Lornoxicam, Losartan, Loxoprofen, Lucinactant, Lumefantrine, Lumiracoxib, Lurasidone, Macimorelin, Magnesium salicylate, Magnesium sulfate, Manidipine, Mannitol, Mannitol busulfan, Maprotiline, Meclofenamic acid, Mefenamic acid, Mefloquine, Meloxicam, Melperone, Mepindolol, Mequitazine, Mesalazine, Mesoridazine, Metamizole, Methadone, Methotrimeprazine, Methsuximide, Methyldopa, Metildigoxin, Metipranolol, Metoclopramide, Metoprolol, Metreleptin, Metronidazole, Mexiletine, Mibefradil, Midodrine, Mifepristone, Mirabegron, Mirtazapine, Mizolastine, Mocetinostat, Moexipril, Mofebutazone, Monopotassium phosphate, Moricizine, Morniflumate, Moxifloxacin, Nabumetone, Nadolol, Nadroparin, Naftopidil, Nalidixic acid, Naproxen, Nebivolol, Nelfinavir, Nemonoxacin, Nicardipine, Nicorandil, Nifedipine, Nifenazone, Niguldipine, Nilotinib, Niludipine, Nilvadipine, Nimesulide, Nimodipine, Nisoldipine, Nitrendipine, Nitroaspirin, Nitrofurantoin, Nizofenone, Norfloxacin, Nortriptyline, NS-398, Nylidrin, Octreotide, Ofloxacin, Olanzapine, Olmesartan, Olodaterol, Olsalazine, Omapatrilat, Ondansetron, Orbifloxacin, Orphenadrine, Otilonium, Oxaliplatin, Oxaprozin, Oxatomide, Oxolinic acid, Oxprenolol, Oxyphenbutazone, Oxytocin, Paliperidone, Panobinostat, Papaverine, Parecoxib, Parnaparin, Pasireotide, Patent Blue, Pazopanib, Pazufloxacin, Pefloxacin, Penbutolol, Penfluridol, Penicillin G Acyl-Serine, Pentamidine, Perflutren, Perhexiline, Perindopril, Perindoprilat, Pheniramine, Phenylbutazone, Phosmet, Pilsicainide, Pimozide, Pinaverium, Pindolol, Pipemidic acid, Piromidic acid, Piroxicam, Pirprofen, Pitolisant, Poractant alfa, Posaconazole, Potassium, Potassium acetate, Potassium alum, Potassium bicarbonate, Potassium bitartrate, Potassium carbonate, Potassium cation, Potassium chloride, Potassium citrate, Potassium gluconate, Potassium guaiacolsulfonate, Potassium hydroxide, Potassium Iodide, Potassium lactate, Potassium nitrate, Potassium perchlorate, Potassium permanganate, Potassium sulfate, Potassium triiodide, Pracinostat, Practolol, Prajmaline, Pregabalin, Prenylamine, Primaquine, Probucol, Procainamide, Prochlorperazine, Proglumetacin, Promazine, Promethazine, Propacetamol, Propafenone, Propofol, Propranolol, Propyphenazone, Proquazone, Protriptyline, Prulifloxacin, Quetiapine, Quinapril, Quinaprilat, Quinidine, Quinine, Ramipril, Ramiprilat, Ranolazine, Regorafenib, Relugolix, Remifentanil, Rescinnamine, Reviparin, Ribociclib, Ricolinostat, Rilpivirine, Risperidone, Ritonavir, Rivastigmine, Robenacoxib, Rofecoxib, Romidepsin, Rosoxacin, Roxithromycin, Rufloxacin, Rupatadine, Ruxolitinib, Salbutamol, Salicylamide, Salicylic acid, Salmeterol, Salsalate, Saprisartan, Saquinavir, Sarafloxacin, Saralasin, Satralizumab, SC-236, Seletracetam, Sevoflurane, Simendan, Sitafloxacin, Sodium phosphate, monobasic, Solifenacin, SOR-C13, Sorafenib, Sotalol, Sparfloxacin, Sparteine, Spiradoline, Spirapril, Spironolactone, Succinylcholine, Sufentanil, Sulfamethoxazole, Sulfasalazine, Sulfisoxazole, Sulindac, Sulodexide, Sulpiride, Sultopride, Sunitinib, Suxibuzone, Tacrolimus, Talinolol, Talniflumate, Tamoxifen, Tandutinib, Tasosartan, Technetium Tc-99m ciprofloxacin, Tedisamil, Telavancin, Telithromycin, Telmisartan, Temafloxacin, Temefos, Temocapril, Tenidap, Tenoxicam, Tepoxalin, Terbutaline, Terfenadine, Terlipressin, Terodiline, Tertatolol, Tetrabenazine, Tetrahydropalmatine, Tetrandrine, Thioridazine, Thiothixene, Tiaprofenic acid, Timolol, Tinoridine, Tinzaparin, Tiracizine, Tizanidine, Tocainide, Tofacitinib, Tolfenamic acid, Tolmetin, Tolterodine, Tolvaptan, Toremifene, Trandolapril, Tranilast, Trazodone, Treprostinil, Triamterene, Triclabendazole, Trimebutine, Trimethadione, Trimethoprim, Trimipramine, Triprolidine, Triptorelin, Tropisetron, Trovafloxacin, Tucatinib, Tucidinostat, Valdecoxib, Valproic acid, Valsartan, Vandetanib, Vardenafil, Vemurafenib, Venlafaxine, Verapamil, Vernakalant, Vilanterol, Vinpocetine, Voriconazole, Vorinostat, WIN 55212-2, Xylometazoline, Zaltoprofen, Ziconotide, Ziprasidone, Zofenopril, Zomepirac, Zonisamide, Zuclopenthixol</data>
  <data key="d13">Levomenthol</data>
  <data key="d14">https://www.drugbank.ca/structures/DB00825/image.svg</data>
  <data key="d15">Drug</data>
  <data key="d16">13</data>
  <data key="d17">0.142243463005008</data>
  <data key="d18">0.0020388489757689537</data>
  <data key="d19">2.114912264832542e-05</data>
  <data key="d20">0</data>
  <data key="d21">184</data>
  <data key="d22">#FC5F67</data>
  <data key="d23">#FB3640</data>
</node>
<node id="Valproic acid">
  <data key="d0">DB00313</data>
  <data key="d1">CCCC(CCC)C(=O)O</data>
  <data key="d2">N</data>
  <data key="d3">N03</data>
  <data key="d4">N03A</data>
  <data key="d5">N03AG</data>
  <data key="d6">N03AG01</data>
  <data key="d7">Short/branched chain specific acyl-CoA dehydrogenase, mitochondrial, Histone deacetylase 9, 2-oxoglutarate dehydrogenase, mitochondrial, Succinate-semialdehyde dehydrogenase, mitochondrial, Sodium channel protein type 1 subunit alpha, Sodium channel protein type 10 subunit alpha, Sodium channel protein type 11 subunit alpha, Sodium channel protein type 2 subunit alpha, Sodium channel protein type 3 subunit alpha, Sodium channel protein type 4 subunit alpha, Sodium channel protein type 5 subunit alpha, Sodium channel protein type 7 subunit alpha, Sodium channel protein type 8 subunit alpha, Sodium channel protein type 9 subunit alpha, Sodium channel subunit beta-1, Sodium channel subunit beta-2, Sodium channel subunit beta-3, Sodium channel subunit beta-4, Histone deacetylase 2, Peroxisome proliferator-activated receptor alpha, Peroxisome proliferator-activated receptor delta, Peroxisome proliferator-activated receptor gamma</data>
  <data key="d8">Cytochrome P450 2A6, Cytochrome P450 2B6, Cytochrome P450 2C9, Cytochrome P450 3A5, Prostaglandin G/H synthase 1, Cytochrome P450 1A2, Cytochrome P450 2C19, Cytochrome P450 3A4, UDP-glucuronosyltransferase 1-4, UDP-glucuronosyltransferase 1-8, UDP-glucuronosyltransferase 1-10, UDP-glucuronosyltransferase 1-6, UDP-glucuronosyltransferase 1-3, UDP-glucuronosyltransferase 2B7, UDP-glucuronosyltransferase 2B15, UDP-glucuronosyltransferase 1-9, UDP-glucuronosyltransferase 1-1</data>
  <data key="d9">Serum albumin</data>
  <data key="d10">Solute carrier family 22 member 6, Solute carrier family 22 member 8, Solute carrier family 22 member 5, Monocarboxylate transporter 1, Solute carrier family 22 member 7, Solute carrier organic anion transporter family member 2B1</data>
  <data key="d11">Not Available, Epigenetic regulator, Enzyme, Enzyme, Ion channel, Ion channel, Ion channel, Ion channel, Ion channel, Ion channel, Ion channel, Ion channel, Ion channel, Ion channel, Auxiliary transport protein, Auxiliary transport protein, Auxiliary transport protein, Auxiliary transport protein, Epigenetic regulator, Transcription factor, Transcription factor, Transcription factor</data>
  <data key="d12">(6R)-Folinic acid, (6S)-5,6,7,8-tetrahydrofolic acid, (R)-warfarin, (S)-Warfarin, 2,5-Dimethoxy-4-ethylamphetamine, 2,5-Dimethoxy-4-ethylthioamphetamine, 3-isobutyl-1-methyl-7H-xanthine, 4-Bromo-2,5-dimethoxyamphetamine, 4-Methoxyamphetamine, 4-Oxoretinol, 5-methoxy-N,N-dimethyltryptamine, 5-methyltetrahydrofolic acid, 6-O-benzylguanine, 7-Deazaguanine, 7-Nitroindazole, 7,8-Dichloro-1,2,3,4-tetrahydroisoquinoline, 7,9-Dimethylguanine, 8-azaguanine, 8-chlorotheophylline, 9-aminocamptothecin, 9-Deazaguanine, 9-Methylguanine, Abacavir, Abametapir, Abatacept, Abemaciclib, Abexinostat, Abiraterone, Acalabrutinib, Acebutolol, Aceclofenac, Acefylline, Acemetacin, Acenocoumarol, Acepromazine, Aceprometazine, Acetaminophen, Acetazolamide, Acetohexamide, Acetophenazine, Acetyl sulfisoxazole, Acetyldigoxin, Acetylglycinamide chloral hydrate, Acetylsalicylic acid, Acitretin, Aclidinium, Acrivastine, Acyclovir, Adalimumab, Adefovir dipivoxil, Adenine, Adenosine, Adinazolam, Adipiplon, Afelimomab, Agomelatine, Ajmaline, Ajulemic acid, Alaproclate, Albendazole, Alclofenac, Alcuronium, Alectinib, Alfaxalone, Alfentanil, Alfuzosin, Alimemazine, Alitretinoin, Allobarbital, Allopurinol, Allylestrenol, Alminoprofen, Almotriptan, Alosetron, Aloxiprin, Alpelisib, Alphacetylmethadol, Alphaprodine, Alprazolam, Alprenolol, Alprostadil, Alverine, Alvocidib, Amantadine, Amifampridine, Amineptine, Aminohippuric acid, Aminophenazone, Aminophylline, Aminosalicylic acid, Amiodarone, Amisulpride, Amitriptyline, Amitriptylinoxide, Amobarbital, Amodiaquine, Amoxapine, Amperozide, Amphetamine, Amphotericin B, Amprenavir, Amyl Nitrite, Anagrelide, Anakinra, Anastrozole, Aniracetam, Anisodamine, Anisotropine methylbromide, Antazoline, Antipyrine, Antrafenine, Apalutamide, APD791, Apixaban, Apomorphine, Apremilast, Aprepitant, Aprobarbital, Apronalide, Arachidonic Acid, Aranidipine, Arbaclofen Placarbil, Arformoterol, Aripiprazole, Aripiprazole lauroxil, Armodafinil, Arsenic trioxide, Artemether, Artemisinin, Artenimol, Asenapine, Aspartame, Astemizole, Asunaprevir, Ataluren, Atazanavir, Atomoxetine, Atorvastatin, Atovaquone, Atracurium, Atracurium besylate, Atropine, Avapritinib, Avasimibe, Avatrombopag, Avibactam, Axitinib, Azaperone, Azapropazone, Azatadine, Azathioprine, AZD-3043, Azelastine, Azimilide, Azithromycin, Azlocillin, Baclofen, Balaglitazone, Balsalazide, Bamifylline, Banoxantrone, Barbexaclone, Barbital, Baricitinib, Batefenterol, Bazedoxifene, Beclamide, Bedaquiline, Belinostat, Benactyzine, Bencyclane, Bendamustine, Bendazac, Benidipine, Benmoxin, Benorilate, Benoxaprofen, Benperidol, Bentazepam, Benzatropine, Benzbromarone, Benzilone, Benzocaine, Benzoctamine, Benzodiazepine, Benzoic acid, Benzphetamine, Benzquinamide, Benzydamine, Benzyl alcohol, Benzylpenicillin, Bepridil, Beraprost, Berotralstat, Betamethasone, Betaxolol, Betulinic Acid, Bevonium, Bexarotene, Bezitramide, Biapenem, Bicalutamide, Bicifadine, Bictegravir, Bifemelane, Bifeprunox, Bilastine, Binimetinib, Biperiden, Bismuth subsalicylate, BL-1020, Black cohosh, Bleomycin, Blonanserin, Borage oil, Bornaprine, Bortezomib, Bosentan, Bosutinib, Botulinum toxin type A, Botulinum Toxin Type B, Brentuximab vedotin, Bretylium, Brexanolone, Brexpiprazole, Brigatinib, Brilaroxazine, Brimonidine, Brivaracetam, Brofaromine, Bromazepam, Bromfenac, Bromisoval, Bromocriptine, Bromotheophylline, Bromperidol, Brompheniramine, Brotizolam, Buclizine, Bufexamac, Bufotenine, Bufylline, Bumadizone, Bumetanide, Bunaftine, Bupivacaine, Bupranolol, Buprenorphine, Bupropion, Buserelin, Buspirone, Busulfan, Butabarbital, Butalbital, Butaperazine, Butobarbital, Butorphanol, Butriptyline, Butylscopolamine, Cabazitaxel, Cabergoline, Cabotegravir, Cabozantinib, Cafedrine, Caffeine, Camazepam, Camylofin, Canakinumab, Candesartan, Candesartan cilexetil, Cannabidiol, Cannabidivarin, Cannabinol, Capecitabine, Capravirine, Caprylic acid, Capsaicin, Captodiame, Captopril, Carbamazepine, Carbaspirin calcium, Carbinoxamine, Carbromal, Carbutamide, Carfentanil, Carfentanil, C-11, Cariporide, Cariprazine, Carisbamate, Carisoprodol, Carmustine, Caroxazone, Carprofen, Carvedilol, Cathinone, Cefacetrile, Cefaclor, Cefadroxil, Cefaloridine, Cefalotin, Cefamandole, Cefazolin, Cefdinir, Cefoperazone, Cefotaxime, Cefotiam, Ceftibuten, Ceftizoxime, Ceftriaxone, Celecoxib, Celiprolol, Cenobamate, Centella asiatica, Cephalexin, Cephalosporin analog, Cephalosporin C, Ceritinib, Cerivastatin, Cerlapirdine, Certolizumab pegol, Cetirizine, Chenodeoxycholic acid, Chloral hydrate, Chlorambucil, Chloramphenicol, Chlorcyclizine, Chlordiazepoxide, Chlorhexadol, Chlormadinone, Chlormezanone, Chloroquine, Chlorpheniramine, Chlorphenoxamine, Chlorphentermine, Chlorproethazine, Chlorpromazine, Chlorpropamide, Chlorprothixene, Chlorzoxazone, Cholic Acid, Choline magnesium trisalicylate, Choline salicylate, Cibenzoline, Cicletanine, Cidofovir, Ciglitazone, Cilansetron, Cilastatin, Cilostazol, Cimetidine, Cimicoxib, Cinacalcet, Cinazepam, Cinitapride, Cinnarizine, Cinolazepam, Cinoxacin, Ciprofloxacin, Cisapride, Cisatracurium, Cisplatin, Citalopram, Citrulline, Clarithromycin, Clemastine, Clevidipine, Clidinium, Clobazam, Clofarabine, Clofazimine, Clofibrate, Clomethiazole, Clomipramine, Clonazepam, Clonidine, Clonixin, Clopenthixol, Clopidogrel, Cloprostenol, Clorazepic acid, Clorgiline, Clothiapine, Clotiazepam, Cloxazolam, Clozapine, Cobimetinib, Cocaine, Codeine, Colchicine, Conivaptan, Conjugated estrogens, Copanlisib, Coumaphos, Coumarin, Crizotinib, CUDC-101, CUDC-907, Curcumin sulfate, Cyamemazine, Cyclic adenosine monophosphate, Cyclizine, Cyclobarbital, Cyclobenzaprine, Cyclophosphamide, Cyclopropane, Cyclosporine, Cycrimine, Cyproheptadine, Cyproterone acetate, Dabrafenib, Dacarbazine, Dacomitinib, Dantrolene, Dapagliflozin, Dapoxetine, Dapsone, Darbepoetin alfa, Darifenacin, Darolutamide, Dasabuvir, Dasatinib, Deacetoxycephalosporin C, Deanol, Decamethonium, Deferasirox, Degarelix, Delafloxacin, Delamanid, Delavirdine, Delorazepam, Demegestone, Deramciclane, Dersalazine, Desflurane, Desipramine, Desloratadine, Desmethylsertraline, Desogestrel, Desomorphine, Desvenlafaxine, Detomidine, Deutetrabenazine, Dexamethasone, Dexbrompheniramine, Dexchlorpheniramine, Dexchlorpheniramine maleate, Dexetimide, Dexfenfluramine, Dexibuprofen, Dexketoprofen, Dexlansoprazole, Dexloxiglumide, Dexmedetomidine, Dexmethylphenidate, Dexrabeprazole, Dextofisopam, Dextroamphetamine, Dextromethorphan, Dextromoramide, Dextropropoxyphene, Dexverapamil, Dezocine, Diacerein, Diamorphine, Diazepam, Dibenzepin, Dichloralphenazone, Dichlorvos, Diclofenac, Dicoumarol, Dicyclomine, Didanosine, Dienogest, Diethyl ether, Diethylpropion, Diethylstilbestrol, Difemerine, Difenoxin, Difenpiramide, Difloxacin, Diflunisal, Digitoxin, Digoxin, Dihexyverine, Dihydralazine, Dihydrocodeine, Dihydroergocornine, Dihydroergocristine, Dihydroergocryptine, Dihydroergotamine, Dihydroetorphine, Dihydromorphine, Diltiazem, Dimenhydrinate, Dimetacrine, Dimethyl sulfoxide, Dimethyltryptamine, Dimetindene, Dinoprostone, Diphemanil, Diphenhydramine, Diphenidol, Diphenoxylate, Disopyramide, Disulfiram, Dixyrazine, Docetaxel, Doconexent, Dofetilide, Dolasetron, Dolutegravir, Domoic Acid, Domperidone, Donepezil, Doramectin, Doripenem, Dosulepin, Dotarizine, Dovitinib, Doxacurium, Doxazosin, Doxefazepam, Doxepin, Doxofylline, Doxorubicin, Doxylamine, DPDPE, Dronabinol, Dronedarone, Droperidol, Drospirenone, Drotebanol, Droxicam, Duloxetine, Duvelisib, Dyclonine, Dyphylline, Ebastine, Ebselen, Ecopipam, Edaravone, Edivoxetine, Efavirenz, Efonidipine, Elagolix, Eletriptan, Elexacaftor, Eliglustat, Ellagic acid, Eltanolone, Eltoprazine, Eltrombopag, Eluxadoline, Elvitegravir, Emapalumab, Emedastine, Emepronium, Emetonium iodide, Emylcamate, Enalapril, Enasidenib, Encainide, Encorafenib, Enflurane, Enoxacin, Entacapone, Entecavir, Entinostat, Entrectinib, Enzalutamide, Eperisone, Epinastine, Epinephrine, Epirizole, Eplivanserin, Erdafitinib, Ergoloid mesylate, Ergometrine, Ergotamine, Eribulin, Erlotinib, Ertapenem, Ertugliflozin, Erythromycin, Erythropoietin, Escitalopram, Esketamine, Eslicarbazepine, Eslicarbazepine acetate, Esmirtazapine, Esmolol, Esomeprazole, Esreboxetine, Estazolam, Estradiol, Estradiol acetate, Estradiol benzoate, Estradiol cypionate, Estradiol dienanthate, Estradiol valerate, Estrone, Estrone sulfate, Eszopiclone, Etamiphylline, Etanautine, Etanercept, Ethadione, Ethanol, Ethchlorvynol, Ethenzamide, Ethinylestradiol, Ethosuximide, Ethotoin, Ethyl loflazepate, Ethylmorphine, Ethynodiol diacetate, Etifoxine, Etiracetam, Etizolam, Etodolac, Etofenamate, Etomidate, Etonogestrel, Etoperidone, Etoposide, Etoricoxib, Etorphine, Etravirine, Etretinate, Etybenzatropine, Etynodiol, Evening primrose oil, Everolimus, Ezetimibe, Ezogabine, Fabomotizole, Famciclovir, Famotidine, Famphur, Farnesyl diphosphate, Farnesyl thiopyrophosphate, Favipiravir, Fazadinium bromide, Febarbamate, Fedratinib, Felbamate, Felbinac, Felodipine, Fenbufen, Fencamfamin, Fendiline, Fenethylline, Fenfluramine, Fenofibrate, Fenoprofen, Fenpiverinium, Fenretinide, Fentanyl, Fenthion, Fentiazac, Fenyramidol, Feprazone, Fesoterodine, Fexofenadine, Firocoxib, Flavoxate, Flecainide, Fleroxacin, Flibanserin, Floctafenine, Floxuridine, Fluanisone, Fluconazole, Fludiazepam, Fluindione, Flumequine, Flunarizine, Flunitrazepam, Flunixin, Fluorescein, Fluorouracil, Fluoxetine, Flupentixol, Fluphenazine, Flurazepam, Flurbiprofen, Flurbiprofen axetil, Fluspirilene, Flutamide, Fluticasone propionate, Fluvastatin, Fluvoxamine, Folic acid, Fomepizole, Formoterol, Fosaprepitant, Foscarnet, Fosphenytoin, Fospropofol, Fostamatinib, Fostemsavir, Frovatriptan, Fulvestrant, Furafylline, Furazolidone, Furosemide, Fusidic acid, Gabapentin, Gabapentin enacarbil, Gaboxadol, Gadobenic acid, Galantamine, Gallamine, Gallamine triethiodide, Gallopamil, gamma-Hydroxybutyric acid, Gamolenic acid, Ganciclovir, Gantacurium, Garenoxacin, Gatifloxacin, Gavestinel, Gedocarnil, Gefitinib, Gemfibrozil, Gemifloxacin, Genistein, Gepefrine, Gepirone, Geranylgeranyl diphosphate, Gestodene, Gestrinone, Gilteritinib, Ginkgo biloba, Givinostat, Glasdegib, Glecaprevir, Glibornuride, Gliclazide, Glimepiride, Glipizide, Gliquidone, Glisoxepide, Glutaric Acid, Glutethimide, Glyburide, Glycerol phenylbutyrate, Glycopyrronium, Golimumab, Goserelin, Gossypol, Granisetron, Grepafloxacin, GTS-21, Guacetisal, Guanabenz, Guanfacine, Guanidine, Guanine, GW842166, Halazepam, Halofantrine, Haloperidol, Halothane, Harmaline, Heptabarbital, Hesperetin, Hexafluronium, Hexamethonium, Hexapropymate, Hexobarbital, Hexocyclium, Histrelin, Homatropine methylbromide, Hydracarbazine, Hydrochlorothiazide, Hydrocodone, Hydrocortisone, Hydromorphone, Hydroxychloroquine, Hydroxyprogesterone caproate, Hydroxyzine, Hyoscyamine, Hypericin, Hypoxanthine, Ibandronate, Ibipinabant, Ibrutinib, Ibuprofen, Ibuproxam, Ibutilide, Icosapent, Idalopirdine, Idarubicin, Idelalisib, Ifenprodil, Iferanserin, Ifosfamide, Iloperidone, Imagabalin, Imatinib, Imidafenacin, Imidazole salicylate, Imipenem, Imipramine, Imipramine oxide, Indacaterol, Indalpine, Indapamide, Indenolol, Indinavir, Indiplon, Indisulam, Indobufen, Indomethacin, Indoprofen, Infliximab, Inotersen, Iofetamine I-123, Iohexol, Ipratropium, Iprazochrome, Iprindole, Iproclozide, Iproniazid, Irbesartan, Irinotecan, Isavuconazole, Isocarboxazid, Isoflurane, Isometheptene, Isoniazid, Isopropamide, Isosorbide, Isosorbide dinitrate, Isosorbide mononitrate, Isotretinoin, Isoxicam, Isradipine, Istradefylline, Itraconazole, Ivabradine, Ivosidenib, Ixabepilone, Ixazomib, JNJ-26489112, Kebuzone, Ketamine, Ketanserin, Ketazolam, Ketobemidone, Ketoconazole, Ketoprofen, Ketorolac, Ketotifen, Labetalol, Lacidipine, Lacosamide, Lamivudine, Lamotrigine, Lanicemine, Lansoprazole, Lapatinib, Lasmiditan, Lefamulin, Leflunomide, Lemborexant, Lenvatinib, Lesinurad, Letermovir, Letrozole, Leucovorin, Leuprolide, Levacetylmethadol, Levamlodipine, Levetiracetam, Levobupivacaine, Levocabastine, Levocarnitine, Levocetirizine, Levodopa, Levofloxacin, Levoleucovorin, Levomefolic acid, Levomenthol, Levomilnacipran, Levonorgestrel, Levopropoxyphene, Levorphanol, Levosimendan, Levothyroxine, Licofelone, Lidocaine, Lidoflazine, Linagliptin, Linezolid, Liothyronine, Liotrix, Lisdexamfetamine, Lisofylline, Lisuride, Lithium carbonate, Lithium cation, Lobeglitazone, Lobucavir, Lofentanil, Lofepramine, Lofexidine, Lomefloxacin, Lomitapide, Lonafarnib, Lonazolac, Lonidamine, Loperamide, Lopinavir, Loprazolam, Lorajmine, Lorazepam, Lorcainide, Lorcaserin, Lorlatinib, Lormetazepam, Lornoxicam, Lortalamine, Losartan, Lovastatin, Loxapine, Loxoprofen, Luliconazole, Lumacaftor, Lumateperone, Lumefantrine, Lumiracoxib, Lurasidone, Lynestrenol, Lysergic acid diethylamide, m-Chlorophenylpiperazine, Macimorelin, Magnesium salicylate, Magnesium sulfate, Manidipine, Maprotiline, Mazaticol, Mazindol, Mebanazine, Mebeverine, Mebicar, Mebutamate, Meclizine, Meclofenamic acid, Medazepam, Medetomidine, Medical Cannabis, Medifoxamine, Medroxyprogesterone acetate, Mefenamic acid, Mefloquine, Megestrol acetate, Melatonin, Melitracen, Meloxicam, Melperone, Memantine, Menadione, Mepenzolate, Meperidine, Mephedrone, Mephenoxalone, Mephentermine, Mephenytoin, Meprobamate, Meptazinol, Mepyramine, Mequitazine, Mercaptopurine, Meropenem, Mesalazine, Mesoridazine, Mestranol, Metahexamide, Metamfetamine, Metamizole, Metaxalone, Metergoline, Methadone, Methadyl acetate, Methantheline, Methapyrilene, Methaqualone, Metharbital, Methdilazine, Methimazole, Methocarbamol, Methohexital, Methotrexate, Methotrimeprazine, Methoxsalen, Methoxy polyethylene glycol-epoetin beta, Methoxyflurane, Methoxyphenamine, Methscopolamine, Methscopolamine bromide, Methsuximide, Methyl salicylate, Methylene blue, Methylpentynol, Methylphenidate, Methylphenobarbital, Methylprednisone, Methyltestosterone, Methylthioninium, Methyprylon, Methysergide, Metixene, Metoclopramide, Metocurine, Metocurine iodide, Metoprolol, Metreleptin, Metronidazole, Metyrapone, Metyrosine, Mexiletine, Mianserin, Mibefradil, Miconazole, Midazolam, Midomafetamine, Midostaurin, Mifepristone, Migalastat, Milnacipran, Minaprine, Minocycline, Minoxidil, Mirabegron, Mirtazapine, Mivacurium, Mizolastine, MK-212, MMDA, Mocetinostat, Moclobemide, Modafinil, Moexipril, Mofebutazone, Molindone, Montelukast, Moperone, Moricizine, Morniflumate, Morphine, Mosapramine, Mosapride, Motretinide, Moxifloxacin, MRK-409, Muraglitazar, Mycophenolate mofetil, Mycophenolic acid, N-(2-hydroxybenzyl)-2,5-dimethoxy-4-cyanophenylethylamine, Nabilone, Nabiximols, Nabumetone, Naftidrofuryl, Nalbuphine, Nalidixic acid, Naloxegol, Naloxone, Naltrexone, Naluzotan, Naproxen, Naratriptan, Naronapride, Nateglinide, Nebivolol, Nefazodone, Nefiracetam, Nelfinavir, Nemonoxacin, Neocitrullamon, Neosaxitoxin, Nepafenac, Neratinib, Netoglitazone, Netupitant, Nevirapine, Nialamide, Niaprazine, Nicardipine, Niclosamide, Nicomorphine, Nicotine, Nifedipine, Nifenazone, Niflumic acid, Niguldipine, Nilotinib, Nilutamide, Nilvadipine, Nimesulide, Nimodipine, Nintedanib, Nisoxetine, Nitrazepam, Nitrendipine, Nitric Oxide, Nitroaspirin, Nitrofurantoin, Nitroglycerin, Nitroprusside, Nitrous oxide, Nizofenone, Nomegestrol, Nomegestrol acetate, Nomifensine, Nonoxynol-9, Nordazepam, Norelgestromin, Norethindrone enanthate, Norethisterone, Norethynodrel, Norfloxacin, Norgestimate, Norgestrel, Norgestrienone, Normethadone, Nortriptyline, Noscapine, Novobiocin, NS-398, Ocinaplon, Octamoxin, Octreotide, Octylphenoxy polyethoxyethanol, Odanacatib, Ofloxacin, Olanzapine, Olaparib, Oliceridine, Olodaterol, Olsalazine, Ombitasvir, Omeprazole, Ondansetron, Opipramol, Opium, Orbifloxacin, Oritavancin, Orlistat, Ormeloxifene, Orphenadrine, Orvepitant, Osanetant, Oseltamivir, Osilodrostat, Osimertinib, Ospemifene, Otilonium, Ouabain, Oxaflozane, Oxalic Acid, Oxaliplatin, Oxandrolone, Oxaprotiline, Oxaprozin, Oxatomide, Oxazepam, Oxazepam acetate, Oxcarbazepine, Oxiracetam, Oxitriptan, Oxitropium, Oxolinic acid, Oxprenolol, Oxtriphylline, Oxybutynin, Oxycodone, Oxymorphone, Oxypertine, Oxyphenbutazone, Oxyphencyclimine, Oxyphenonium, Oxytetracycline, Oxytocin, Ozanimod, p-Coumaric acid, Paclitaxel, Pagoclone, Palbociclib, Paliperidone, Palmidrol, Palonosetron, Pancuronium, Panobinostat, Pantoprazole, Papaverine, Paraldehyde, Paramethadione, Parecoxib, Pargyline, Paritaprevir, Paroxetine, Pasireotide, Pazopanib, Pazufloxacin, PCS-499, Pefloxacin, Peginesatide, Peginterferon alfa-2b, Peldesine, Pemetrexed, Penbutolol, Penciclovir, Penfluridol, Pentamidine, Pentazocine, Penthienate, Pentifylline, Pentobarbital, Pentoxifylline, Perampanel, Perazine, Perflutren, Pergolide, Perhexiline, Periciazine, Permethrin, Perospirone, Perphenazine, Perphenazine enanthate, Pexidartinib, Phenacemide, Phenacetin, Phenazocine, Phenazopyridine, Phencyclidine, Phenelzine, Phenethylamine, Pheneturide, Phenglutarimide, Phenibut, Pheniprazine, Pheniramine, Phenobarbital, Phenoperidine, Phenothiazine, Phenoxypropazine, Phenprobamate, Phenprocoumon, Phensuximide, Phentermine, Phenyl aminosalicylate, Phenylacetic acid, Phenylbutazone, Phenylbutyric acid, Phenylpropanolamine, Phenytoin, Phosmet, Pibrentasvir, Piclozotan, Pilocarpine, Pilsicainide, Pimavanserin, Pimozide, Pinaverium, Pinazepam, Pindolol, Pioglitazone, Pipamperone, Pipecuronium, Pipemidic acid, Pipenzolate, Piperacillin, Piperaquine, Piperidolate, Pipotiazine, Pirenzepine, Pirfenidone, Piritramide, Pirlindole, Piromidic acid, Piroxicam, Pirprofen, Pitavastatin, Pitolisant, Pivagabine, Pivhydrazine, Pizotifen, Plitidepsin, Poldine, Polmacoxib, Polythiazide, Pomalidomide, Ponatinib, Posaconazole, Pracinostat, Pradigastat, Prajmaline, Pralsetinib, Pramipexole, Pranlukast, Pranoprofen, Prasugrel, Pravastatin, Prazepam, Praziquantel, Prednisolone phosphate, Prednisone, Prenylamine, Pridinol, Prifinium, Prilocaine, Primaquine, Primidone, Probenecid, Probucol, Procainamide, Procaine, Procarbazine, Prochlorperazine, Procyclidine, Profenamine, Progabide, Progesterone, Proglumetacin, Proguanil, Promazine, Promethazine, Propacetamol, Propafenone, Propanidid, Propantheline, Propentofylline, Propiomazine, Propiopromazine, Propiverine, Propofol, Propranolol, Propyphenazone, Proquazone, Prothipendyl, Protriptyline, Proxibarbal, Proxyphylline, Prucalopride, Prulifloxacin, PRX-08066, Pseudoephedrine, Psilocybin, Pyrantel, Pyrazolam, Pyrithyldione, Quazepam, Quetiapine, Quinapril, Quingestanol, Quinidine, Quinine, Quinupramine, R,S-Warfarin alcohol, Rabeprazole, Raclopride, Raloxifene, Raltegravir, Ramelteon, Ramosetron, Ranitidine, Ranolazine, Rapacuronium, Rasagiline, Reboxetine, Regorafenib, Relebactam, Relugolix, Remacemide, Remifentanil, Remimazolam, Remoxipride, Renzapride, Repaglinide, Reposal, Reserpine, Resveratrol, Retapamulin, Revefenacin, Rhein, Ribociclib, Ricolinostat, Rifabutin, Rifampicin, Rifamycin, Rifapentine, Rifaximin, Rilonacept, Rilpivirine, Riluzole, Rimonabant, Riociguat, Risperidone, Ritanserin, Ritobegron, Ritonavir, Rivoglitazone, Rizatriptan, Ro 12-7310, Robenacoxib, Rociverine, Rocuronium, Rofecoxib, Roflumilast, Rolipram, Romidepsin, Romifidine, Ropinirole, Ropivacaine, Rosiglitazone, Rosoxacin, Rosuvastatin, Rotigotine, Roxithromycin, Rucaparib, Rufinamide, Rufloxacin, Rupatadine, Ruxolitinib, S-Ethylisothiourea, S,R-Warfarin alcohol, Sacituzumab govitecan, Safinamide, Safrazine, Sage oil, Salbutamol, Salicylamide, Salicylic acid, Salmeterol, Salsalate, Salvinorin A, Saquinavir, Sarafloxacin, Saredutant, Sarpogrelate, Satralizumab, Saxagliptin, SC-236, Scopolamine, Secobarbital, Secukinumab, Segesterone acetate, Selegiline, Selexipag, Selumetinib, Seproxetine, Seratrodast, Serotonin, Sertindole, Sertraline, Sevoflurane, Sibutramine, Sildenafil, Silibinin, Siltuximab, Simendan, Simvastatin, Siponimod, Sirolimus, Sitafloxacin, Sitagliptin, Sitaxentan, SLV319, Sodium aurothiomalate, Sodium oxybate, Sodium phosphate, monobasic, Solifenacin, Solriamfetol, Sonidegib, Sorafenib, Sotalol, Sparfloxacin, St. John's Wort, Stavudine, Stiripentol, Styramate, Succinic acid, Succinylcholine, Sufentanil, Sulfadiazine, Sulfadimethoxine, Sulfamethizole, Sulfamethoxazole, Sulfamoxole, Sulfaphenazole, Sulfapyridine, Sulfasalazine, Sulfinpyrazone, Sulfisoxazole, Sulindac, Sulpiride, Sulthiame, Sultopride, Sumatriptan, Sunitinib, Suprofen, Surinabant, Suvorexant, Suxibuzone, Tacrine, Tacrolimus, Tafamidis, Talbutal, Talinolol, Talniflumate, Talopram, Tamoxifen, Tandospirone, Tandutinib, Tapentadol, Taranabant, Tasimelteon, Taurocholic acid, Taxifolin, Tazarotene, Tazemetostat, Tazobactam, TD-8954, Technetium Tc-99m ciprofloxacin, Tecovirimat, Tedisamil, Tegafur, Tegafur-uracil, Tegaserod, Telavancin, Telithromycin, Telmisartan, Temafloxacin, Temazepam, Temefos, Temozolomide, Temsirolimus, Tenamfetamine, Tenidap, Teniposide, Tenofovir, Tenofovir alafenamide, Tenofovir disoproxil, Tenoxicam, Tepoxalin, Terbinafine, Terbutaline, Terfenadine, Teriflunomide, Terlipressin, Terodiline, Testosterone, Testosterone cypionate, Testosterone enanthate, Testosterone propionate, Testosterone undecanoate, Tetrabenazine, Tetracosactide, Tetracycline, Tetrahydrocannabivarin, Tetrahydrofolic acid, Tetrahydropalmatine, Tetrazepam, Tetrodotoxin, Thalidomide, Theobromine, Theodrenaline, Theophylline, Thiabendazole, Thiamylal, Thiazinam, Thiethylperazine, Thiocolchicoside, Thiopental, Thiopropazate, Thioproperazine, Thioridazine, Thiosalicylic acid, Thiotepa, Thiothixene, Thonzylamine, Tiagabine, Tianeptine, Tiapride, Tiaprofenic acid, Ticagrelor, Ticlopidine, Tiemonium iodide, Tienilic acid, Tiletamine, Tilidine, Timepidium, Timolol, Tinoridine, Tiotropium, Tipranavir, Tizanidine, Tocainide, Tocilizumab, Tofacitinib, Tofisopam, Tolazamide, Tolbutamide, Tolcapone, Tolfenamic acid, Tolmetin, Toloxatone, Tolperisone, Tolterodine, Tolvaptan, Topiramate, Topiroxostat, Topotecan, Torasemide, Toremifene, Trabectedin, Tramadol, Tramiprosate, Tranilast, trans-2-hydroxycinnamic acid, Tranylcypromine, Trastuzumab emtansine, Trazodone, Treprostinil, Trestolone, Tretinoin, Triamterene, Triazolam, Tricaine, Trichloroethylene, Triclabendazole, Triclofos, Tridihexethyl, Trifluoperazine, Trifluperidol, Triflupromazine, Trifluridine, Triglu-5-formyl-tetrahydrofolate, Trihexyphenidyl, Trimebutine, Trimethadione, Trimethobenzamide, Trimethoprim, Trimipramine, Triprolidine, Triptolide, Triptorelin, Troglitazone, Trolamine salicylate, Tropatepine, Tropisetron, Trospium, Trovafloxacin, Tryptophan, Tubocurarine, Tucatinib, Tucidinostat, Ulipristal, Umeclidinium, Umifenovir, Urapidil, Urethane, Uric acid, Vabicaserin, Vadimezan, Valaciclovir, Valdecoxib, Valganciclovir, Valnoctamide, Valomaciclovir, Valproate bismuth, Valpromide, Valsartan, Vandetanib, Vardenafil, Vecuronium, Velpatasvir, Vemurafenib, Venetoclax, Venlafaxine, Veralipride, Verapamil, Vernakalant, Vicriviroc, Vigabatrin, Vilanterol, Vilazodone, Viloxazine, Vinbarbital, Vinblastine, Vincristine, Vindesine, Vinflunine, Vinorelbine, Vinpocetine, Vinyl ether, Vinylbital, Vismodegib, Vitamin A, Vitamin D, Vorapaxar, Voriconazole, Vorinostat, Vortioxetine, Voxelotor, Voxilaprevir, Warfarin, WIN 55212-2, Wortmannin, Xanthine, Ximelagatran, Xylazine, YKP-1358, Yohimbine, Zafirlukast, Zalcitabine, Zaleplon, Zaltoprofen, Zanubrutinib, Ziconotide, Zidovudine, Zileuton, Zimelidine, Ziprasidone, Zolazepam, Zolmitriptan, Zolpidem, Zomepirac, Zonisamide, Zopiclone, Zotepine, Zuclopenthixol, Zuretinol acetate</data>
  <data key="d13">Valproic acid</data>
  <data key="d14">https://www.drugbank.ca/structures/DB00313/image.svg</data>
  <data key="d15">Drug</data>
  <data key="d16">22</data>
  <data key="d17">0.16936706936917129</data>
  <data key="d18">0.020871257252100168</data>
  <data key="d19">8.904230474280688e-05</data>
  <data key="d20">0</data>
  <data key="d21">251</data>
  <data key="d22">#FC5F67</data>
  <data key="d23">#FB3640</data>
</node>
<node id="Short/branched chain specific acyl-CoA dehydrogenase, mitochondrial">
  <data key="d24">ACADSB</data>
  <data key="d0">P45954</data>
  <data key="d25">2JIF</data>
  <data key="d26">Humans</data>
  <data key="d27">Not Available</data>
  <data key="d28">Not Available</data>
  <data key="d29">Mitochondrion matrix</data>
  <data key="d30">ECHS1, ACAA1, ACAA2, ACAT1, HADHB, EHHADH, ACAT2</data>
  <data key="d31">Diabetes Mellitus, Hypertensive disease</data>
  <data key="d32">Isoleucine, Valproic acid</data>
  <data key="d33">https://www.drugbank.ca/polypeptides/P45954</data>
  <data key="d13">Short/branched chain specific acyl-CoA dehydrogenase, mitochondrial</data>
  <data key="d14">https://cdn.rcsb.org/images/structures/ji/2jif/2jif_assembly-1.jpeg</data>
  <data key="d15">Target</data>
  <data key="d16">1</data>
  <data key="d17">0.14073298330843392</data>
  <data key="d18">0.0</data>
  <data key="d19">5.077312095304876e-06</data>
  <data key="d20">0</data>
  <data key="d21">0</data>
  <data key="d22">#12EAEA</data>
  <data key="d23">#0EBEBE</data>
</node>
<node id="Histone deacetylase 9">
  <data key="d24">HDAC9</data>
  <data key="d0">Q9UKV0</data>
  <data key="d25">Not Available</data>
  <data key="d26">Humans</data>
  <data key="d27">Epigenetic regulator</data>
  <data key="d28">Eraser</data>
  <data key="d29">Nucleus</data>
  <data key="d30">NCOR1, SIN3A, MEF2A, HDAC1, MEF2D, KAT2B, MEF2C, NCOR2, EP300, HDAC3</data>
  <data key="d31">Cerebrovascular accident, Malignant Neoplasms, Primary malignant neoplasm, Peripheral Arterial Diseases, Lymphoma, Neurodegenerative Disorders, Hematologic Neoplasms, Mammary Neoplasms, Autoimmune Diseases, Hypertensive disease, Myeloproliferative disease, nervous system disorder, Retinal Diseases, Vascular Diseases, B-Cell Lymphomas, Neuroendocrine Tumors, Sarcoma, Malignant neoplasm of soft tissue, Adenocarcinoma, Mental disorders, Cartilage Diseases, Cognition Disorders, Diabetes Mellitus, Herpes Simplex Infections, Immunologic Deficiency Syndromes, Liver neoplasms, Lung diseases, Lymphoproliferative Disorders, Metabolic Diseases, Myopathy, Reoviridae Infections, Malignant neoplasm of mouth, Hematopoietic Neoplasms, Mood Disorders, Secondary Neoplasm, MYELODYSPLASTIC SYNDROME</data>
  <data key="d32">Valproic acid, Belinostat, Panobinostat</data>
  <data key="d33">https://www.drugbank.ca/polypeptides/Q9UKV0</data>
  <data key="d13">Histone deacetylase 9</data>
  <data key="d14">https://cdn.rcsb.org/images/structures/ot/not available/not available_model-1.jpeg</data>
  <data key="d15">Target</data>
  <data key="d16">1</data>
  <data key="d17">0.14073298330843392</data>
  <data key="d18">0.0</data>
  <data key="d19">5.077312095304876e-06</data>
  <data key="d20">0</data>
  <data key="d21">0</data>
  <data key="d22">#12EAEA</data>
  <data key="d23">#0EBEBE</data>
</node>
<node id="2-oxoglutarate dehydrogenase, mitochondrial">
  <data key="d24">OGDH</data>
  <data key="d0">Q02218</data>
  <data key="d25">3ERY</data>
  <data key="d26">Humans</data>
  <data key="d27">Enzyme</data>
  <data key="d28">Oxidoreductase</data>
  <data key="d29">Mitochondrion matrix</data>
  <data key="d30">DLST, DLAT, DLD, PDHX, PDHA1, PDHB, IDH2, IDH1, DBT, IDH3A</data>
  <data key="d31">Neoplasms, Malignant Neoplasms, nervous system disorder, Virus Diseases, Neurodegenerative Disorders, Primary malignant neoplasm</data>
  <data key="d32">NADH, Valproic acid, Xanthinol</data>
  <data key="d33">https://www.drugbank.ca/polypeptides/Q02218</data>
  <data key="d13">2-oxoglutarate dehydrogenase, mitochondrial</data>
  <data key="d14">https://cdn.rcsb.org/images/structures/er/3ery/3ery_assembly-1.jpeg</data>
  <data key="d15">Target</data>
  <data key="d16">1</data>
  <data key="d17">0.14073298330843392</data>
  <data key="d18">0.0</data>
  <data key="d19">5.077312095304876e-06</data>
  <data key="d20">0</data>
  <data key="d21">0</data>
  <data key="d22">#12EAEA</data>
  <data key="d23">#0EBEBE</data>
</node>
<node id="Succinate-semialdehyde dehydrogenase, mitochondrial">
  <data key="d24">ALDH5A1</data>
  <data key="d0">P51649</data>
  <data key="d25">2W8P</data>
  <data key="d26">Humans</data>
  <data key="d27">Enzyme</data>
  <data key="d28">Oxidoreductase</data>
  <data key="d29">Mitochondrion</data>
  <data key="d30">ABAT</data>
  <data key="d31">Intellectual Disability, Brain Diseases, Metabolic, Neurologic Symptoms, Dystonia Disorders, Neurological observations, Neurologic Deficits, Brain Diseases, Metabolic, Acquired, Acquired Metabolic Diseases, Nervous System, Movement Disorders</data>
  <data key="d32">Chlormerodrin, NADH, Succinic acid, Valproic acid, Sodium oxybate</data>
  <data key="d33">https://www.drugbank.ca/polypeptides/P51649</data>
  <data key="d13">Succinate-semialdehyde dehydrogenase, mitochondrial</data>
  <data key="d14">https://cdn.rcsb.org/images/structures/w8/2w8p/2w8p_assembly-1.jpeg</data>
  <data key="d15">Target</data>
  <data key="d16">1</data>
  <data key="d17">0.14073298330843392</data>
  <data key="d18">0.0</data>
  <data key="d19">5.077312095304876e-06</data>
  <data key="d20">0</data>
  <data key="d21">0</data>
  <data key="d22">#12EAEA</data>
  <data key="d23">#0EBEBE</data>
</node>
<node id="Sodium channel protein type 1 subunit alpha">
  <data key="d24">SCN1A</data>
  <data key="d0">P35498</data>
  <data key="d25">Not Available</data>
  <data key="d26">Humans</data>
  <data key="d27">Ion channel</data>
  <data key="d28">Voltage-gated ion channel</data>
  <data key="d29">Membrane</data>
  <data key="d30">SCN1B, SCN2B, SCN4B, SCN3B, ANK3, ANK2</data>
  <data key="d31">Intellectual Disability, Movement Disorders, Neurodevelopmental Disorders, Migraine Disorders, Carcinoma, Malignant Neoplasms, Neoplasms, nervous system disorder, Cognition Disorders, Pervasive Development Disorder, Primary malignant neoplasm, Anxiety Disorders, Mental disorders, Cardiomyopathy, Dilated, Congenital Heart Defects, HTLV-I Infections, Virus Diseases, Mitochondrial Diseases, Sleep Disorders, Sarcoma, Eosinophilic disorder, Malignant neoplasm of soft tissue</data>
  <data key="d32">Zonisamide, Phenacemide, Phenytoin, Tetrodotoxin, Nitrazepam, Permethrin, Phenazopyridine, Cocaine, Valproic acid, Brivaracetam, Fish oil, Dichlorobenzyl alcohol, Ranolazine, Oxcarbazepine, Carbamazepine, Topiramate, Lamotrigine, Pentoxyverine, Bioallethrin, Propoxycaine, Amylocaine, Pramocaine, Tetracaine, Promethazine</data>
  <data key="d33">https://www.drugbank.ca/polypeptides/P35498</data>
  <data key="d13">Sodium channel protein type 1 subunit alpha</data>
  <data key="d14">https://cdn.rcsb.org/images/structures/ot/not available/not available_model-1.jpeg</data>
  <data key="d15">Target</data>
  <data key="d16">1</data>
  <data key="d17">0.14073298330843392</data>
  <data key="d18">0.0</data>
  <data key="d19">5.077312095304876e-06</data>
  <data key="d20">0</data>
  <data key="d21">0</data>
  <data key="d22">#12EAEA</data>
  <data key="d23">#0EBEBE</data>
</node>
<node id="Sodium channel protein type 11 subunit alpha">
  <data key="d24">SCN11A</data>
  <data key="d0">Q9UI33</data>
  <data key="d25">Not Available</data>
  <data key="d26">Humans</data>
  <data key="d27">Ion channel</data>
  <data key="d28">Voltage-gated ion channel</data>
  <data key="d29">Membrane</data>
  <data key="d30">SCN1B, SCN4B</data>
  <data key="d31">Inflammatory Bowel Diseases, Psychotic Disorders, Neuropathy</data>
  <data key="d32">Zonisamide, Cocaine, Valproic acid, Brivaracetam, Fish oil, Dichlorobenzyl alcohol, Ranolazine, Oxcarbazepine, Carbamazepine, Topiramate, Lamotrigine, Pentoxyverine, Bioallethrin, Propoxycaine, Amylocaine, Pramocaine, Tetracaine, Promethazine</data>
  <data key="d33">https://www.drugbank.ca/polypeptides/Q9UI33</data>
  <data key="d13">Sodium channel protein type 11 subunit alpha</data>
  <data key="d14">https://cdn.rcsb.org/images/structures/ot/not available/not available_model-1.jpeg</data>
  <data key="d15">Target</data>
  <data key="d16">1</data>
  <data key="d17">0.14073298330843392</data>
  <data key="d18">0.0</data>
  <data key="d19">5.077312095304876e-06</data>
  <data key="d20">0</data>
  <data key="d21">0</data>
  <data key="d22">#12EAEA</data>
  <data key="d23">#0EBEBE</data>
</node>
<node id="Sodium channel protein type 3 subunit alpha">
  <data key="d24">SCN3A</data>
  <data key="d0">Q9NY46</data>
  <data key="d25">Not Available</data>
  <data key="d26">Humans</data>
  <data key="d27">Ion channel</data>
  <data key="d28">Voltage-gated ion channel</data>
  <data key="d29">Membrane</data>
  <data key="d30">SCN2A, SCN1B, SCN4A, SCN3B, SCN2B, SCN9A, SCN4B</data>
  <data key="d31">Intellectual Disability, Pervasive Development Disorder, Mental disorders, Neoplasms, Neurodevelopmental Disorders</data>
  <data key="d32">Tetrodotoxin, Lacosamide, Zonisamide, Phenytoin, Cocaine, Valproic acid, Brivaracetam, Fish oil, Dichlorobenzyl alcohol, Ranolazine, Oxcarbazepine, Carbamazepine, Topiramate, Lamotrigine, Pentoxyverine, Bioallethrin, Propoxycaine, Amylocaine, Pramocaine, Tetracaine, Promethazine</data>
  <data key="d33">https://www.drugbank.ca/polypeptides/Q9NY46</data>
  <data key="d13">Sodium channel protein type 3 subunit alpha</data>
  <data key="d14">https://cdn.rcsb.org/images/structures/ot/not available/not available_model-1.jpeg</data>
  <data key="d15">Target</data>
  <data key="d16">1</data>
  <data key="d17">0.14073298330843392</data>
  <data key="d18">0.0</data>
  <data key="d19">5.077312095304876e-06</data>
  <data key="d20">0</data>
  <data key="d21">0</data>
  <data key="d22">#12EAEA</data>
  <data key="d23">#0EBEBE</data>
</node>
<node id="Sodium channel protein type 7 subunit alpha">
  <data key="d24">SCN7A</data>
  <data key="d0">Q01118</data>
  <data key="d25">Not Available</data>
  <data key="d26">Humans</data>
  <data key="d27">Ion channel</data>
  <data key="d28">Voltage-gated ion channel</data>
  <data key="d29">Cell membrane</data>
  <data key="d30">SCN1B, SCN3B</data>
  <data key="d31">Neoplasms, Kidney Diseases, Renal glomerular disease, Adenocarcinoma, Adenoma, Diabetes Mellitus, Chronic Kidney Diseases</data>
  <data key="d32">Cocaine, Valproic acid, Brivaracetam, Fish oil, Dichlorobenzyl alcohol, Ranolazine, Oxcarbazepine, Carbamazepine, Topiramate, Lamotrigine, Pentoxyverine, Bioallethrin, Propoxycaine, Amylocaine, Pramocaine, Tetracaine, Promethazine</data>
  <data key="d33">https://www.drugbank.ca/polypeptides/Q01118</data>
  <data key="d13">Sodium channel protein type 7 subunit alpha</data>
  <data key="d14">https://cdn.rcsb.org/images/structures/ot/not available/not available_model-1.jpeg</data>
  <data key="d15">Target</data>
  <data key="d16">1</data>
  <data key="d17">0.14073298330843392</data>
  <data key="d18">0.0</data>
  <data key="d19">5.077312095304876e-06</data>
  <data key="d20">0</data>
  <data key="d21">0</data>
  <data key="d22">#12EAEA</data>
  <data key="d23">#0EBEBE</data>
</node>
<node id="Sodium channel protein type 8 subunit alpha">
  <data key="d24">SCN8A</data>
  <data key="d0">Q9UQD0</data>
  <data key="d25">Not Available</data>
  <data key="d26">Humans</data>
  <data key="d27">Ion channel</data>
  <data key="d28">Voltage-gated ion channel</data>
  <data key="d29">Membrane</data>
  <data key="d30">ANK3, SCN1B, NFASC, SCN4B, SCN3B, SCN2B, NRCAM, ANK2, SPTBN4</data>
  <data key="d31">Intellectual Disability, nervous system disorder, Neurodevelopmental Disorders, Herpesviridae Infections, Encephalopathies, Dystonia Disorders, Mental disorders, Bone Diseases, Developmental, Cardiovascular Diseases, Cognition Disorders, Hypertensive disease, Metabolic Diseases, Neoplasms, Neuromuscular Diseases, Parasitic Diseases, Caffeine related disorders, Pervasive Development Disorder, Neurodegenerative Disorders, Infectious Lung Disorder, Sarcoma, Chronic Kidney Diseases, Malignant neoplasm of soft tissue</data>
  <data key="d32">Tetrodotoxin, Phenytoin, Cocaine, Valproic acid, Brivaracetam, Fish oil, Dichlorobenzyl alcohol, Ranolazine, Oxcarbazepine, Carbamazepine, Topiramate, Lamotrigine, Pentoxyverine, Bioallethrin, Propoxycaine, Amylocaine, Pramocaine, Tetracaine, Promethazine</data>
  <data key="d33">https://www.drugbank.ca/polypeptides/Q9UQD0</data>
  <data key="d13">Sodium channel protein type 8 subunit alpha</data>
  <data key="d14">https://cdn.rcsb.org/images/structures/ot/not available/not available_model-1.jpeg</data>
  <data key="d15">Target</data>
  <data key="d16">1</data>
  <data key="d17">0.14073298330843392</data>
  <data key="d18">0.0</data>
  <data key="d19">5.077312095304876e-06</data>
  <data key="d20">0</data>
  <data key="d21">0</data>
  <data key="d22">#12EAEA</data>
  <data key="d23">#0EBEBE</data>
</node>
<node id="Sodium channel subunit beta-1">
  <data key="d24">SCN1B</data>
  <data key="d0">Q07699</data>
  <data key="d25">6J8G</data>
  <data key="d26">Humans</data>
  <data key="d27">Auxiliary transport protein</data>
  <data key="d28">Sodium channel auxiliary subunit beta family</data>
  <data key="d29">Membrane</data>
  <data key="d30">SCN1A, SCN5A, SCN2A, SCN9A, SCN8A, SCN3A, SCN10A, SCN4B, SCN2B, SCN4A</data>
  <data key="d31">Conduction disorder of the heart</data>
  <data key="d32">Zonisamide, Phenytoin, Cocaine, Valproic acid, Brivaracetam, Fish oil, Dichlorobenzyl alcohol, Ranolazine, Oxcarbazepine</data>
  <data key="d33">https://www.drugbank.ca/polypeptides/Q07699</data>
  <data key="d13">Sodium channel subunit beta-1</data>
  <data key="d14">https://cdn.rcsb.org/images/structures/j8/6j8g/6j8g_assembly-1.jpeg</data>
  <data key="d15">Target</data>
  <data key="d16">1</data>
  <data key="d17">0.14073298330843392</data>
  <data key="d18">0.0</data>
  <data key="d19">5.077312095304876e-06</data>
  <data key="d20">0</data>
  <data key="d21">0</data>
  <data key="d22">#12EAEA</data>
  <data key="d23">#0EBEBE</data>
</node>
<node id="Sodium channel subunit beta-2">
  <data key="d24">SCN2B</data>
  <data key="d0">O60939</data>
  <data key="d25">6J8E</data>
  <data key="d26">Humans</data>
  <data key="d27">Auxiliary transport protein</data>
  <data key="d28">Sodium channel auxiliary subunit beta family</data>
  <data key="d29">Membrane</data>
  <data key="d30">SCN3B, SCN5A, SCN1A, SCN1B, SCN2A, SCN3A, SCN8A, SCN9A, SCN4A, SCN10A</data>
  <data key="d31"></data>
  <data key="d32">Zonisamide, Cocaine, Valproic acid, Brivaracetam, Fish oil, Dichlorobenzyl alcohol, Ranolazine, Oxcarbazepine</data>
  <data key="d33">https://www.drugbank.ca/polypeptides/O60939</data>
  <data key="d13">Sodium channel subunit beta-2</data>
  <data key="d14">https://cdn.rcsb.org/images/structures/j8/6j8e/6j8e_assembly-1.jpeg</data>
  <data key="d15">Target</data>
  <data key="d16">1</data>
  <data key="d17">0.14073298330843392</data>
  <data key="d18">0.0</data>
  <data key="d19">5.077312095304876e-06</data>
  <data key="d20">0</data>
  <data key="d21">0</data>
  <data key="d22">#12EAEA</data>
  <data key="d23">#0EBEBE</data>
</node>
<node id="Sodium channel subunit beta-3">
  <data key="d24">SCN3B</data>
  <data key="d0">Q9NY72</data>
  <data key="d25">4L1D</data>
  <data key="d26">Humans</data>
  <data key="d27">Auxiliary transport protein</data>
  <data key="d28">Sodium channel auxiliary subunit beta family</data>
  <data key="d29">Membrane</data>
  <data key="d30">SCN2B, SCN5A, SCN4B, SCN2A, SCN3A, NFASC, SCN1A, SCN8A, SCN10A, SCN4A</data>
  <data key="d31"></data>
  <data key="d32">Zonisamide, Cocaine, Valproic acid, Brivaracetam, Fish oil, Dichlorobenzyl alcohol, Ranolazine, Oxcarbazepine</data>
  <data key="d33">https://www.drugbank.ca/polypeptides/Q9NY72</data>
  <data key="d13">Sodium channel subunit beta-3</data>
  <data key="d14">https://cdn.rcsb.org/images/structures/l1/4l1d/4l1d_assembly-1.jpeg</data>
  <data key="d15">Target</data>
  <data key="d16">1</data>
  <data key="d17">0.14073298330843392</data>
  <data key="d18">0.0</data>
  <data key="d19">5.077312095304876e-06</data>
  <data key="d20">0</data>
  <data key="d21">0</data>
  <data key="d22">#12EAEA</data>
  <data key="d23">#0EBEBE</data>
</node>
<node id="Sodium channel subunit beta-4">
  <data key="d24">SCN4B</data>
  <data key="d0">Q8IWT1</data>
  <data key="d25">5XAW</data>
  <data key="d26">Humans</data>
  <data key="d27">Auxiliary transport protein</data>
  <data key="d28">Sodium channel auxiliary subunit beta family</data>
  <data key="d29">Cell membrane</data>
  <data key="d30">SCN5A, ANK2, SCN2A, SCN1B, SCN3B, SCN1A, SCN8A, SCN9A, SCN4A, SCN3A</data>
  <data key="d31">Malignant Neoplasms, Primary malignant neoplasm</data>
  <data key="d32">Zonisamide, Cocaine, Valproic acid, Brivaracetam, Fish oil, Dichlorobenzyl alcohol, Ranolazine, Oxcarbazepine</data>
  <data key="d33">https://www.drugbank.ca/polypeptides/Q8IWT1</data>
  <data key="d13">Sodium channel subunit beta-4</data>
  <data key="d14">https://cdn.rcsb.org/images/structures/xa/5xaw/5xaw_assembly-1.jpeg</data>
  <data key="d15">Target</data>
  <data key="d16">1</data>
  <data key="d17">0.14073298330843392</data>
  <data key="d18">0.0</data>
  <data key="d19">5.077312095304876e-06</data>
  <data key="d20">0</data>
  <data key="d21">0</data>
  <data key="d22">#12EAEA</data>
  <data key="d23">#0EBEBE</data>
</node>
<node id="Prednisone">
  <data key="d0">DB00635</data>
  <data key="d1">C[C@]12CC(=O)[C@H]3[C@H]([C@@H]1CC[C@@]2(C(=O)CO)O)CCC4=CC(=O)C=C[C@]34C</data>
  <data key="d2">A, H</data>
  <data key="d3">A07, H02</data>
  <data key="d4">A07E, H02A</data>
  <data key="d5">H02AB, A07EA</data>
  <data key="d6">A07EA03, H02AB07</data>
  <data key="d7">Glucocorticoid receptor</data>
  <data key="d8">Cytochrome P450 3A4, Cytochrome P450 2C19, Cytochrome P450 3A5, Cytochrome P450 3A43, Cytochrome P450 3A7, Cytochrome P450 2A6, Cytochrome P450 1B1, Cytochrome P450 2B6, Cytochrome P450 2C8, Cytochrome P450 2C9, Corticosteroid 11-beta-dehydrogenase isozyme 1</data>
  <data key="d9">Serum albumin, Corticosteroid-binding globulin</data>
  <data key="d10">Multidrug resistance protein 1, Solute carrier organic anion transporter family member 1A2</data>
  <data key="d11">Transcription factor</data>
  <data key="d12">(R)-warfarin, (S)-Warfarin, 1-Testosterone, 1,10-Phenanthroline, 16-Bromoepiandrosterone, 19-norandrostenedione, 1alpha-Hydroxyvitamin D5, 1alpha,24S-Dihydroxyvitamin D2, 2-Methoxyethanol, 2,4-thiazolidinedione, 4-hydroxycoumarin, 4-Hydroxytestosterone, 5-androstenedione, 6-Deoxyerythronolide B, 9-(N-methyl-L-isoleucine)-cyclosporin A, Abacavir, Abametapir, Abatacept, Abediterol, Abetimus, Acarbose, Aceclofenac, Acemetacin, Acenocoumarol, Acetazolamide, Acetohexamide, Acetyldigitoxin, Acetyldigoxin, Acetylsalicylic acid, Aclidinium, Acotiamide, Acrivastine, Acteoside, Acyclovir, Adalimumab, Adefovir, Adefovir dipivoxil, Adenovirus type 7 vaccine live, Afelimomab, AICA ribonucleotide, Albiglutide, Albutrepenonacog alfa, Alclofenac, Alcuronium, Aldesleukin, Aldosterone, Alefacept, Alemtuzumab, Alfacalcidol, Allantoin, Allicin, Allopurinol, Allylestrenol, Almasilate, Alminoprofen, Almotriptan, Alogliptin, Aloglutamol, Aloxiprin, Alprazolam, Altretamine, Aluminium acetoacetate, Aluminium glycinate, Aluminium phosphate, Aluminum hydroxide, Amantadine, Ambenonium, AMG-222, Amikacin, Amiloride, Aminoglutethimide, Aminophenazone, Aminosalicylic acid, Amitriptyline, Ammonium chloride, Amoxicillin, Amphetamine, Amphotericin B, Ampicillin, Amrinone, Amsacrine, Anagliptin, Anakinra, Ancestim, Androstenediol, Androstenedione, Anthrax immune globulin human, Anthrax vaccine, Antihemophilic Factor (Recombinant), PEGylated, Antilymphocyte immunoglobulin (horse), Antipyrine, Antithrombin III human, Antithymocyte immunoglobulin (rabbit), Antrafenine, Apalutamide, Apramycin, Apremilast, Aprotinin, Arbekacin, Arbutamine, Arformoterol, Arotinolol, Arsenic trioxide, Asunaprevir, Atamestane, Atazanavir, Atomoxetine, Atracurium, Atracurium besylate, Auranofin, Aurothioglucose, AVE9633, Azacitidine, Azapropazone, Azathioprine, Azelaic acid, Azelastine, Azithromycin, Azosemide, Aztreonam, Bacillus calmette-guerin substrain connaught live antigen, Bacillus calmette-guerin substrain danish 1331 live antigen, Bacillus calmette-guerin substrain tice live antigen, Bacitracin, Baclofen, Balaglitazone, Balsalazide, Bambuterol, Baricitinib, Basiliximab, Batefenterol, BCG vaccine, Beclomethasone dipropionate, Becocalcidiol, Begelomab, Belatacept, Belimumab, Belinostat, Bendamustine, Bendroflumethiazide, Benfluorex, Benorilate, Benoxaprofen, Benserazide, Benzatropine, Benznidazole, Benzoic acid, Benzthiazide, Benzydamine, Bepotastine, Betamethasone, Bevacizumab, Bexarotene, Bicisate, Biochanin A, Bisegliptin, Bismuth subgallate, Bismuth subsalicylate, Bisoprolol, Bisoxatin, Bitolterol, Bleomycin, Bleselumab, Blinatumomab, Blonanserin, Boceprevir, Bolandiol, Bolasterone, Boldenone, Bortezomib, Bosutinib, Brefeldin A, Brentuximab vedotin, Brequinar, Briakinumab, Brincidofovir, Brivaracetam, Brodalumab, Bromazepam, Bromocriptine, Bromotheophylline, Bryostatin 1, Budesonide, Buformin, Bumadizone, Bumetanide, Bupropion, Buspirone, Busulfan, Butabarbital, Cabazitaxel, Calcifediol, Calcitriol, Calcium carbonate, Calcium silicate, Calusterone, Canagliflozin, Canakinumab, Candicidin, Canrenoic acid, Canrenone, Capecitabine, Capreomycin, Capsaicin, Carbamazepine, Carbaspirin calcium, Carbidopa, Carbimazole, Carbomycin, Carboplatin, Carbutamide, Carfilzomib, Carmegliptin, Carmustine, Carprofen, Castanospermine, Cefacetrile, Cefaclor, Cefadroxil, Cefaloridine, Cefalotin, Cefamandole, Cefapirin, Cefatrizine, Cefazedone, Cefazolin, Cefbuperazone, Cefcapene, Cefdinir, Cefditoren, Cefepime, Cefetamet, Cefmenoxime, Cefmetazole, Cefminox, Cefodizime, Cefonicid, Cefoperazone, Ceforanide, Cefotaxime, Cefotetan, Cefotiam, Cefoxitin, Cefozopran, Cefpiramide, Cefpirome, Cefpodoxime, Cefprozil, Cefradine, Cefroxadine, Cefsulodin, Ceftaroline fosamil, Ceftazidime, Ceftezole, Ceftibuten, Ceftizoxime, Ceftobiprole, Ceftolozane, Ceftriaxone, Cefuroxime, Celecoxib, Celiprolol, Cenobamate, Cepeginterferon alfa-2B, Cephalexin, Cephaloglycin, Cephalothin Group, Ceritinib, Certolizumab pegol, Cethromycin, Cetirizine, Cevimeline, Chloral hydrate, Chlorambucil, Chloramphenicol, Chlormadinone, Chloroquine, Chlorothiazide, Chlorotrianisene, Chloroxylenol, Chlorpromazine, Chlorpropamide, Chlorthalidone, Chlorzoxazone, Cholecalciferol, Cholestyramine, Choline C 11, Choline magnesium trisalicylate, Choline salicylate, Chondroitin sulfate, Chromic chloride, Chromic citrate, Chromic nitrate, Chromium, Chromium gluconate, Chromium nicotinate, Chromous sulfate, Ciclesonide, Cicletanine, Cidofovir, Ciglitazone, Cilostazol, Cimetidine, Cimicoxib, Cinchocaine, Cinnarizine, Cinoxacin, Ciprofloxacin, Cisapride, Cisatracurium, Cisplatin, Cladribine, Clarithromycin, Clenbuterol, Clevidipine, Clindamycin, Clobazam, Clobetasol, Clobetasol propionate, Clofarabine, Clofenamide, Clomethiazole, Clomipramine, Clonazepam, Clonixin, Clopamide, Cloprednol, Cloprostenol, Clorazepic acid, Clorexolone, Clorindione, Clostebol, Clostridium tetani toxoid antigen (formaldehyde inactivated), Clove oil, Clozapine, Cobicistat, Codeine, Colchicine, Colistimethate, Colistin, Coltuximab ravtansine, Conivaptan, Conjugated estrogens, Corifollitropin alfa, Corticorelin ovine triflutate, Corticotropin, Cortisone acetate, Cortivazol, Corynebacterium diphtheriae toxoid antigen (formaldehyde inactivated), Coumaphos, Coumarin, Cyanocobalamin, Cyclopenthiazide, Cyclophosphamide, Cyclosporine, Cyclothiazide, Cyproterone acetate, Cytarabine, Dabigatran etexilate, Dacarbazine, Daclizumab, Dactinomycin, Dalfampridine, Danazol, Danoprevir, Dantrolene, Dapagliflozin, Daptomycin, Darbepoetin alfa, Darunavir, Dasatinib, Daunorubicin, Decamethonium, Decitabine, Deferasirox, Deferiprone, Deflazacort, Delafloxacin, Delavirdine, Demecarium, Demegestone, Denosumab, Deoxyspergualin, Dersalazine, Desipramine, Deslanoside, Desmopressin, Desogestrel, Desoximetasone, Desvenlafaxine, Deutetrabenazine, Dexamethasone, Dexamethasone isonicotinate, Dexibuprofen, Dexketoprofen, Dexmedetomidine, Dexpanthenol, Dexrazoxane, Dextran, Diatrizoate, Diazepam, Diazoxide, Dichlorobenzyl alcohol, Dichlorvos, Diclofenac, Diclofenamide, Dicoumarol, Dicyclomine, Didanosine, Dienestrol, Dienogest, Diethylcarbamazine, Diethylstilbestrol, Difenpiramide, Difloxacin, Diflunisal, Difluocortolone, Digitoxin, Digoxin, Dihydrostreptomycin, Dihydrotachysterol, Dimercaprol, Dimetacrine, Dimethyl fumarate, Dimethyl sulfoxide, Dinutuximab, Diphenadione, Dirithromycin, Disopyramide, Distigmine, Ditiocarb, DL-Methylephedrine, Dobutamine, Docetaxel, Donepezil, Dopamine, Doramectin, Doripenem, Doxacurium, Doxepin, Doxercalciferol, Doxifluridine, Doxofylline, Doxorubicin, Doxycycline, Drospirenone, Droxicam, Droxidopa, Dulaglutide, Duloxetine, Durvalumab, Dutogliptin, Dyphylline, Ebola Zaire vaccine (live, attenuated), Ebselen, Eculizumab, Edoxaban, Edrophonium, Efalizumab, Efavirenz, Efonidipine, Eldecalcitol, Elocalcitol, Elvitegravir, Emapalumab, Empagliflozin, Emtricitabine, Enalaprilat, Englitazone, Enoxacin, Enrofloxacin, Enzalutamide, Ephedra sinica root, Ephedrine, Epimestrol, Epinephrine, Epirizole, Epirubicin, Epitestosterone, Epitizide, Eplerenone, Epofolate, Epoprostenol, Epothilone D, Eprinomectin, Equol, Ergocalciferol, Ergotamine, Eribulin, Ertapenem, Ertugliflozin, Erythromycin, Erythropoietin, Estazolam, Esterified estrogens, Estradiol, Estradiol acetate, Estradiol benzoate, Estradiol cypionate, Estradiol dienanthate, Estradiol valerate, Estramustine, Estriol, Estrone, Estrone sulfate, Eszopiclone, Etacrynic acid, Etafedrine, Etanercept, Ethambutol, Ethenzamide, Ethinylestradiol, Ethotoin, Ethoxzolamide, Ethyl biscoumacetate, Ethynodiol diacetate, Etodolac, Etofenamate, Etomidate, Etonogestrel, Etoperidone, Etoposide, Etoricoxib, Etynodiol, Eucalyptus oil, Evening primrose oil, Everolimus, Evogliptin, Exenatide, Ezogabine, Fenbufen, Fenofibrate, Fenofibric acid, Fenoldopam, Fenoprofen, Fenoterol, Fenproporex, Fenquizone, Fentanyl, Fenthion, Fentiazac, Fesoterodine, Fingolimod, Firocoxib, Flavoxate, Fleroxacin, Floctafenine, Flomoxef, Florbetaben (18F), Florbetapir (18F), Floxuridine, Fluasterone, Fluclorolone, Fluconazole, Flucytosine, Fludarabine, Fludeoxyglucose (18F), Fludrocortisone, Fluindione, Flumazenil, Flumequine, Flunarizine, Flunisolide, Flunitrazepam, Flunixin, Fluocinolone acetonide, Fluocinonide, Fluocortin, Fluocortolone, Fluorometholone, Fluorouracil, Fluoxymesterone, Fluperolone, Flupirtine, Fluprednidene, Fluprednisolone, Flurazepam, Flurbiprofen, Flurbiprofen axetil, Flurithromycin, Flutamide, Fluticasone, Fluticasone furoate, Fluticasone propionate, Fluvoxamine, Folic acid, Fomepizole, Fondaparinux, Formestane, Formononetin, Formoterol, Foscarnet, Fosfomycin, Fosinopril, Fosphenytoin, Framycetin, Furosemide, G17DT, Gabapentin enacarbil, Gadobenic acid, Gadodiamide, Gadofosveset trisodium, Gadopentetic acid, Gadoteric acid, Gadoteridol, Galantamine, Gallamine, Gallamine triethiodide, Gallium nitrate, Ganciclovir, Garenoxacin, Gastric inhibitory polypeptide, Gatifloxacin, Gemcitabine, Gemfibrozil, Gemifloxacin, Gemigliptin, Gemtuzumab ozogamicin, Geneticin, Gentamicin, Gentamicin C1a, Gestodene, Gestrinone, GI-5005, Gimeracil, Ginkgo biloba, Gitoformate, Givosiran, Glatiramer, Glibornuride, Gliclazide, Glimepiride, Glipizide, Gliquidone, Glisoxepide, GLPG-0492, Glyburide, Glycerol phenylbutyrate, Glycine betaine, Glymidine, Golimumab, Golodirsen, Goserelin, Gosogliptin, Gossypol, Grepafloxacin, Guacetisal, Guanethidine, Guanfacine, Guar gum, Guselkumab, Gusperimus, Haemophilus influenzae type B capsular polysaccharide meningococcal outer membrane protein conjugate antigen, Haemophilus influenzae type B strain 1482 capsular polysaccharide tetanus toxoid conjugate antigen, Haemophilus influenzae type B strain 20752 capsular polysaccharide tetanus toxoid conjugate antigen, Haloperidol, Halothane, Heparin, Hepatitis A Vaccine, Hepatitis B Vaccine (Recombinant), Hexafluronium, Hexestrol, Hexoprenaline, Human adenovirus e serotype 4 strain cl-68578 antigen, Human interferon omega-1, Human rabies virus immune globulin, Huperzine A, Hydralazine, Hydrochlorothiazide, Hydrocortisone acetate, Hydrocortisone butyrate, Hydrocortisone succinate, Hydroflumethiazide, Hydrolyzed Cephalothin, Hydromorphone, Hydrotalcite, Hydroxocobalamin, Hydroxychloroquine, Hydroxyethyl Starch, Hydroxyprogesterone caproate, Hydroxyurea, Hygromycin B, Hypericin, Ibritumomab tiuxetan, Ibrutinib, Ibuprofen, Ibuproxam, Ibutilide, Icatibant, Icosapent, Idarubicin, Idarucizumab, Idebenone, Idelalisib, Ifosfamide, Imatinib, Imidafenacin, Imidazole salicylate, Imipramine, Indacaterol, Indapamide, Indigotindisulfonic acid, Indisulam, Indobufen, Indomethacin, Indoprofen, Inebilizumab, Inecalcitol, Infliximab, Influenza A virus A/Brisbane/59/2007(H1N1) antigen (propiolactone inactivated), Influenza A virus A/Brisbane/59/2007(H1N1) hemagglutinin antigen (propiolactone inactivated), Influenza A virus A/California/7/2009 (H1N1) live (attenuated) antigen, Influenza A virus A/California/7/2009 X-181 (H1N1) antigen (propiolactone inactivated), Influenza A virus A/California/7/2009 X-181 (H1N1) hemagglutinin antigen (propiolactone inactivated), Influenza A virus A/Perth/16/2009 (H3N2) live (attenuated) antigen, Influenza A virus A/Uruguay/716/2007(H3N2) antigen (propiolactone inactivated), Influenza A virus A/Victoria/210/2009 X-187 (H3N2) antigen (formaldehyde inactivated), Influenza A virus A/Victoria/210/2009 X-187 (H3N2) hemagglutinin antigen (formaldehyde inactivated), Influenza B virus B/Brisbane/60/2008 antigen (formaldehyde inactivated), Influenza B virus B/Brisbane/60/2008 antigen (propiolactone inactivated), Influenza B virus B/Brisbane/60/2008 hemagglutinin antigen (formaldehyde inactivated), Influenza B virus B/Brisbane/60/2008 hemagglutinin antigen (propiolactone inactivated), INGN 225, Inosine pranobex, Inositol, Inotersen, Insulin aspart, Insulin beef, Insulin degludec, Insulin detemir, Insulin glargine, Insulin glulisine, Insulin human, Insulin lispro, Insulin peglispro, Insulin pork, Insulin tregopil, Interferon alfa, Interferon alfa-2a, Recombinant, Interferon alfa-2b, Interferon alfa-n1, Interferon alfa-n3, Interferon alfacon-1, Interferon beta-1b, Interferon gamma-1b, Invert sugar, Iobenguane sulfate I-123, Iodixanol, Ioflupane I-123, Iopromide, Iothalamic acid, Ioversol, Ioxilan, Ipecac, Ipidacrine, Ipilimumab, Ipragliflozin, Irinotecan, Isepamicin, Isoetharine, Isoflavone, Isoflurophate, Isoniazid, Isoprenaline, Isosorbide, Isosorbide mononitrate, Isosulfan blue, Isotretinoin, Isoxicam, Isradipine, Itraconazole, Ixabepilone, Ixazomib, Ixekizumab, Japanese encephalitis virus strain sa 14-14-2 antigen (formaldehyde inactivated), Josamycin, Kanamycin, Kebuzone, Ketamine, Ketazolam, Ketoconazole, Ketoprofen, Ketorolac, Kitasamycin, KOS-1584, Labetalol, Lamivudine, Lamotrigine, Lanatoside C, Latamoxef, Ledipasvir, Leflunomide, Lenalidomide, Lesinurad, Letrozole, Leuprolide, Levobupivacaine, Levocarnitine, Levocetirizine, Levofloxacin, Levomilnacipran, Levonorgestrel, Levosalbutamol, Levothyroxine, Licofelone, Linagliptin, Linezolid, Liothyronine, Liothyronine I-131, Liotrix, Liraglutide, Lisinopril, Lithium carbonate, Lithium cation, Lithium citrate, Lithium hydroxide, Lixisenatide, Lobeglitazone, Lofexidine, Lomefloxacin, Lomustine, Lonafarnib, Lonazolac, Lonidamine, Loperamide, Lopinavir, Loracarbef, Lorazepam, Lorcaserin, Lornoxicam, Lorpiprazole, Lorvotuzumab mertansine, Loxoprofen, Lubiprostone, Lumiracoxib, Lynestrenol, Macimorelin, Macitentan, Magaldrate, Magnesium, Magnesium carbonate, Magnesium chloride, Magnesium hydroxide, Magnesium oxide, Magnesium peroxide, Magnesium salicylate, Magnesium silicate, Magnesium trisilicate, Mangafodipir, Mannitol, Maprotiline, Maxacalcitol, Mebutizide, Mecamylamine, Mecasermin, Mechlorethamine, Meclofenamic acid, Medroxyprogesterone acetate, Mefenamic acid, Mefloquine, Mefruside, Megestrol acetate, Melengestrol, Meloxicam, Melperone, Melphalan, Memantine, Mepartricin, Meperidine, Mephenytoin, Mepivacaine, Mepolizumab, Meprednisone, Mercaptopurine, Meropenem, Mersalyl, Mesalazine, Mesterolone, Mestranol, Metahexamide, Metamfetamine, Metamizole, Metaxalone, Metenolone, Metformin, Methadone, Methallenestril, Methanesulfonyl Fluoride, Methazolamide, Methimazole, Methotrexate, Methoxsalen, Methoxy polyethylene glycol-epoetin beta, Methoxyflurane, Methyclothiazide, Methyl salicylate, Methyldopa, Methylene blue, Methylnaltrexone, Methylphenidate, Methylphosphinic Acid, Methylprednisolone, Methyltestosterone, Meticrane, Metildigoxin, Metoclopramide, Metocurine, Metocurine iodide, Metolazone, Metoprolol, Metreleptin, Metrifonate, Metronidazole, Metyrapone, Mibolerone, Midazolam, Midecamycin, Midostaurin, Mifamurtide, Mifepristone, Migalastat, Miglitol, Milnacipran, Milrinone, Minaprine, Miocamycin, Mirabegron, Mirvetuximab Soravtansine, Mitemcinal, Mitiglinide, Mitomycin, Mitotane, Mitoxantrone, Mivacurium, Mizoribine, Moderna COVID-19 Vaccine, Modified vaccinia ankara, Mofebutazone, Mometasone, Mometasone furoate, Monomethyl fumarate, Montelukast, Morniflumate, Moxestrol, Moxifloxacin, Moxisylyte, Muromonab, Muzolimine, Mycophenolate mofetil, Mycophenolic acid, N-acetyltyrosine, N-methylnicotinamide, Nabumetone, Nadolol, Naldemedine, Nalidixic acid, Nalmefene, Naloxone, Nandrolone, Nandrolone decanoate, Nandrolone phenpropionate, Naproxen, Natalizumab, Nateglinide, NBI-6024, Neamine, Nedaplatin, Nedocromil, Nefazodone, Nelarabine, Nemonoxacin, Neocitrullamon, Neomycin, Neosaxitoxin, Neostigmine, Netilmicin, Netoglitazone, Nevirapine, Nicorandil, Nicotine, Nifedipine, Nifenazone, Nilotinib, Nilutamide, Nimesulide, Nisoldipine, Nitric Oxide, Nitroaspirin, Nitrofurantoin, Nitroprusside, Nizatidine, NN344, Nomegestrol, Nomegestrol acetate, Norelgestromin, Norepinephrine, Norethindrone enanthate, Norethisterone, Norethynodrel, Norfloxacin, Norgestimate, Norgestrel, Norgestrienone, NS-398, Obinutuzumab, Ocrelizumab, Octinoxate, Octylphenoxy polyethoxyethanol, Ofloxacin, Olaparib, Oleandomycin, Olodaterol, Olsalazine, Omarigliptin, Opium, Orbifloxacin, Orciprenaline, Ormeloxifene, Oseltamivir, Oxabolone cipionate, Oxacillin, Oxaliplatin, Oxandrolone, Oxaprozin, Oxazepam, Oxolinic acid, Oxybenzone, Oxymetholone, Oxyphenbutazone, Oxyquinoline, Ozanimod, p-Coumaric acid, Paclitaxel, Palbociclib, Paliperidone, Palonosetron, Pamidronic acid, Pancuronium, Panobinostat, Pantoprazole, Paramethasone, Paraoxon, Parecoxib, Paricalcitol, Paromomycin, Patent Blue, Patupilone, Pazopanib, Pazufloxacin, Peficitinib, Pefloxacin, Pegaptanib, Pegaspargase, Peginesatide, Peginterferon alfa-2a, Peginterferon alfa-2b, Peginterferon beta-1a, Pegvisomant, Pemetrexed, Penbutolol, Penicillamine, Pentaerythritol tetranitrate, Pentamidine, Pentastarch, Pentetic acid, Pentobarbital, Pentostatin, Pentoxifylline, Perindopril, Permethrin, Pertussis vaccine, PEV3A, PF-00610355, Phenacetin, Phenazopyridine, Phenelzine, Phenformin, Phenindione, Phenprocoumon, Phenserine, Phentolamine, Phenyl aminosalicylate, Phenylacetic acid, Phenylalanine, Phenylbutazone, Phenylbutyric acid, Phenylephrine, Phenylpropanolamine, Phenytoin, Pholcodine, Phosphocreatine, Phosphoric acid, Phylloquinone, Physostigmine, Picosulfuric acid, Pidotimod, Pimecrolimus, Pindolol, Pioglitazone, Pipecuronium, Pipemidic acid, Piperacillin, Piracetam, Pirarubicin, Pirbuterol, Piretanide, Pirfenidone, Pirlindole, Piroxicam, Pirprofen, Pitolisant, Plazomicin, Plerixafor, Plitidepsin, Polmacoxib, Polyestradiol phosphate, Polyethylene glycol 400, Polythiazide, Pomalidomide, Ponatinib, Posaconazole, Posiphen, Potassium, Potassium acetate, Potassium bicarbonate, Potassium cation, Potassium chloride, Potassium citrate, Potassium nitrate, Potassium perchlorate, Potassium sulfate, Pralatrexate, Pralidoxime, Pramipexole, Pramlintide, Prasterone sulfate, Prasugrel, Prednisolone, Prednylidene, Pregabalin, Probenecid, Procainamide, Procaine, Procaine benzylpenicillin, Procarbazine, Procaterol, Profenamine, Progesterone, Proglumetacin, Promestriene, Promethazine, Propacetamol, Propantheline, Propiverine, Propranolol, Propylthiouracil, Propyphenazone, Proquazone, Protokylol, Prucalopride, Prulifloxacin, Puromycin, Pyrantel, Pyrazinamide, Pyridostigmine, Pyridoxine, Pyrithione, Quetiapine, Quinestrol, Quinethazone, Quingestanol, Quinidine, Quinine, Rabeprazole, Rabies virus inactivated antigen, A, Rabies virus inactivated antigen, B, Racepinephrine, Raltitrexed, Ramelteon, Ranitidine, Ranolazine, Rapacuronium, Rasagiline, Ravulizumab, Regramostim, Remogliflozin etabonate, Repaglinide, Reserpine, Resorcinol, Ribavirin, Ribociclib, Ribostamycin, Ridaforolimus, Rilonacept, Rindopepimut, Risankizumab, Ritodrine, Ritonavir, Rituximab, Rivaroxaban, Rivastigmine, Rivoglitazone, Rizatriptan, Robenacoxib, Rocuronium, Rofecoxib, Roflumilast, Rokitamycin, Rolofylline, Ropivacaine, Rosiglitazone, Rosoxacin, Rotavirus vaccine, Roxithromycin, Rozanolixizumab, Rubella virus vaccine, Rufloxacin, Ruxolitinib, Sacubitril, Sagopilone, Salbutamol, Salicylamide, Salicylic acid, Salmeterol, Salmon calcitonin, Salsalate, Saquinavir, Sarafloxacin, Sarilumab, Satralizumab, Saxagliptin, SC-236, Secobarbital, Secukinumab, Selamectin, Selegiline, Selenious acid, Selenium, Semaglutide, Seocalcitol, Sevoflurane, Sibutramine, Siltuximab, Siponimod, Sipuleucel-T, Sirolimus, Sirukumab, Sisomicin, Sitafloxacin, Sitagliptin, Smallpox (Vaccinia) Vaccine, Live, Sodium acetate, Sodium aurothiomalate, Sodium bicarbonate, Sodium fluoride, Sodium sulfate, Sofosbuvir, Solithromycin, Solriamfetol, Somapacitan, Somatotropin, Sorafenib, Sorbitol, Sotagliflozin, Sparfloxacin, Spiradoline, Spiramycin, Spironolactone, SRP 299, Stanozolol, Stepronin, Stiripentol, Streptomycin, Streptozocin, Strontium chloride, Succinylcholine, Sucralfate, Sulbactam, Sulfadiazine, Sulfamethoxazole, Sulfasalazine, Sulfisoxazole, Sulindac, Sulpiride, Sumatriptan, Sunitinib, Suxibuzone, Synthetic Conjugated Estrogens, A, Synthetic Conjugated Estrogens, B, Tacrine, Tacrolimus, Tadalafil, Talniflumate, Tamoxifen, Tamsulosin, Tasimelteon, Taspoglutide, Taxifolin, Tecemotide, Technetium Tc-99m ciprofloxacin, Technetium Tc-99m exametazime, Technetium Tc-99m mebrofenin, Technetium Tc-99m oxidronate, Technetium Tc-99m pyrophosphate, Teduglutide, Tegafur, Tegafur-uracil, Telaprevir, Telavancin, Telithromycin, Temafloxacin, Temazepam, Temozolomide, Temsirolimus, Teneligliptin, Tenidap, Teniposide, Tenofovir, Tenofovir alafenamide, Tenofovir disoproxil, Tenoxicam, Tepoxalin, Terbutaline, Terfenadine, Teriflunomide, Tesamorelin, Testolactone, Testosterone, Testosterone cypionate, Testosterone enantate benzilic acid hydrazone, Testosterone enanthate, Testosterone propionate, Testosterone succinate, Testosterone undecanoate, Tetracycline, Tetradecyl hydrogen sulfate (ester), Tetrandrine, TG4010, Thalidomide, Theobromine, Thiabendazole, Thiethylperazine, Thiosalicylic acid, Thiotepa, Thyroid, porcine, Thyrotropin alfa, Tiapride, Tiaprofenic acid, Tibolone, Ticlopidine, Tienilic acid, Tildipirosin, Tilmicosin, Tiludronic acid, Timolol, Tinidazole, Tinoridine, Tioclomarol, Tioguanine, Tiopronin, Tiotropium, Tipranavir, Tiratricol, Tirofiban, Tirzepatide, Tixocortol, Tobramycin, Tocilizumab, Tocopherol, Tofacitinib, Tofogliflozin, Tolazamide, Tolbutamide, Tolcapone, Tolfenamic acid, Tolmetin, Toloxatone, Tolterodine, Tolvaptan, Topiramate, Topiroxostat, Topotecan, Torasemide, Tositumomab, Trabectedin, Tramadol, Trametinib, Trastuzumab, Trastuzumab emtansine, Trestolone, Trestolone acetate, Tretamine, Tretinoin, Triamcinolone, Triamterene, Triazolam, Trichlormethiazide, Triethylenetetramine, Triflupromazine, Trifluridine, Trilostane, Trimebutine, Trimethoprim, Trimetrexate, Triptolide, Trofosfamide, Troglitazone, Troleandomycin, Tropisetron, Trovafloxacin, Tubocurarine, Tucatinib, Tylosin, Tylvalosin, Typhoid vaccine, Typhoid Vaccine Live, Typhoid Vi polysaccharide vaccine, Tyrothricin, Ularitide, Ulipristal, Vaborbactam, Valaciclovir, Valbenazine, Valdecoxib, Valganciclovir, Valproic acid, Vancomycin, Varenicline, Varicella Zoster Vaccine (Live/attenuated), Varicella Zoster Vaccine (Recombinant), Vecuronium, Vedolizumab, Venlafaxine, Verapamil, Vibrio cholerae CVD 103-HgR strain live antigen, Vilanterol, Vildagliptin, Viloxazine, Vinblastine, Vincristine, Vindesine, Vinorelbine, Vitamin D, Vitespen, Voclosporin, Voglibose, Voriconazole, Vorinostat, Vortioxetine, Warfarin, Wortmannin, Xipamide, Yellow Fever Vaccine, Yersinia pestis 195/p antigen (formaldehyde inactivated), Zaleplon, Zaltoprofen, Zanamivir, Zeranol, Zidovudine, Zomepirac, Zonisamide</data>
  <data key="d13">Prednisone</data>
  <data key="d14">https://www.drugbank.ca/structures/DB00635/image.svg</data>
  <data key="d15">Drug</data>
  <data key="d16">1</data>
  <data key="d17">0.12809690468503898</data>
  <data key="d18">0.0</data>
  <data key="d19">3.0674295178708056e-06</data>
  <data key="d20">0</data>
  <data key="d21">0</data>
  <data key="d22">#FC5F67</data>
  <data key="d23">#FB3640</data>
</node>
<node id="Prasugrel">
  <data key="d0">DB06209</data>
  <data key="d1">CC(=O)OC1=CC2=C(S1)CCN(C2)C(C3=CC=CC=C3F)C(=O)C4CC4</data>
  <data key="d2">B</data>
  <data key="d3">B01</data>
  <data key="d4">B01A</data>
  <data key="d5">B01AC</data>
  <data key="d6">B01AC22</data>
  <data key="d7">P2Y purinoceptor 12</data>
  <data key="d8">Cocaine esterase, Cytochrome P450 3A4, Cytochrome P450 2B6, Cytochrome P450 2C9, Cytochrome P450 2C19</data>
  <data key="d9">Serum albumin</data>
  <data key="d10"></data>
  <data key="d11">Membrane receptor</data>
  <data key="d12">(1,2,6,7-3H)Testosterone, (R)-warfarin, (S)-Warfarin, 1-Testosterone, 18-methyl-19-nortestosterone, 3,5-Diiodotyrosine, 4-hydroxycoumarin, 4-Hydroxytestosterone, 5beta-dihydrotestosterone, 7,8-Dichloro-1,2,3,4-tetrahydroisoquinoline, Abacavir, Abametapir, Abatacept, Abciximab, Abiraterone, Acarbose, Aceclofenac, Acemetacin, Acenocoumarol, Acetaminophen, Acetazolamide, Acetohexamide, Acetyl sulfisoxazole, Acetylsalicylic acid, Aclidinium, Acrivastine, Acyclovir, Adalimumab, Adefovir, Adefovir dipivoxil, Afelimomab, Agomelatine, Alaproclate, Albutrepenonacog alfa, Alclofenac, Aldesleukin, Alemtuzumab, Allopurinol, Allylestrenol, Almasilate, Alminoprofen, Almotriptan, Alogliptin, Alosetron, Aloxiprin, Alpelisib, Alprazolam, Alteplase, Altrenogest, Altretamine, Amantadine, Amediplase, Amikacin, Amiloride, Aminophenazone, Aminosalicylic acid, Amiodarone, Amitriptyline, Ammonium chloride, Amodiaquine, Amoxicillin, Amphetamine, Amphotericin B, Ampicillin, Amprenavir, Amrinone, Amsacrine, Anagrelide, Anakinra, Ancestim, Ancrod, Andexanet alfa, Andrographolide, Anistreplase, Anti-inhibitor coagulant complex, Antihemophilic Factor (Recombinant), PEGylated, Antihemophilic factor human, Antihemophilic factor, human recombinant, Antipyrine, Antithrombin Alfa, Antithrombin III human, Antrafenine, Apalutamide, Apixaban, Apomorphine, Apramycin, Apremilast, Aprepitant, Arachidonic Acid, Arbekacin, Ardeparin, Arformoterol, Argatroban, Armodafinil, Arotinolol, Arsenic trioxide, Artemether, Artemisinin, Astaxanthin, Asunaprevir, Atazanavir, Atomoxetine, Atovaquone, Auranofin, Aurothioglucose, Avapritinib, Avasimibe, Avatrombopag, Azacitidine, Azapropazone, Azathioprine, Azelaic acid, Azelastine, Azficel-T, Azithromycin, Azosemide, Aztreonam, Bacitracin, Baclofen, Balsalazide, Bamet-UD2, Banoxantrone, Baricitinib, Belinostat, Bemiparin, Bendamustine, Bendroflumethiazide, Benmoxin, Benorilate, Benoxaprofen, Benserazide, Benzatropine, Benzbromarone, Benznidazole, Benzphetamine, Benzthiazide, Benzydamine, Benzylthiouracil, Bepotastine, Beraprost, Beroctocog alfa, Betamethasone, Betrixaban, Bexarotene, Bicalutamide, Bicisate, Biochanin A, Bismuth subgallate, Bismuth subsalicylate, Bisoprolol, Bisoxatin, Bivalirudin, Black cohosh, Bleomycin, Blinatumomab, Blonanserin, Boldenone, Bortezomib, Bosentan, Bosutinib, Brinase, Brincidofovir, Brivaracetam, Brofaromine, Bromazepam, Bromotheophylline, Brompheniramine, Budesonide, Buflomedil, Bumadizone, Bumetanide, Buprenorphine, Bupropion, Buspirone, Busulfan, Butabarbital, Butylphthalide, Cabazitaxel, Cabozantinib, Calcium, Calcium acetate, Calcium carbonate, Calcium cation, Calcium chloride, Calcium citrate, Calcium gluconate, Calcium Phosphate, Calcium threonate, Calusterone, Canagliflozin, Canakinumab, Candesartan, Candesartan cilexetil, Cangrelor, Cannabidiol, Canrenoic acid, Canrenone, Capecitabine, Caplacizumab, Capreomycin, Carbamazepine, Carbaspirin calcium, Carbidopa, Carbimazole, Carboplatin, Carbutamide, Carfilzomib, Carmustine, Caroxazone, Carprofen, Carvedilol, Catridecacog, Cefacetrile, Cefaclor, Cefadroxil, Cefaloridine, Cefalotin, Cefamandole, Cefamandole nafate, Cefapirin, Cefatrizine, Cefazedone, Cefazolin, Cefbuperazone, Cefcapene, Cefdinir, Cefditoren, Cefepime, Cefetamet, Cefixime, Cefmenoxime, Cefmetazole, Cefminox, Cefodizime, Cefonicid, Cefoperazone, Ceforanide, Cefotaxime, Cefotetan, Cefotiam, Cefoxitin, Cefozopran, Cefpiramide, Cefpirome, Cefpodoxime, Cefprozil, Cefradine, Cefroxadine, Cefsulodin, Ceftaroline fosamil, Ceftazidime, Ceftezole, Ceftibuten, Ceftizoxime, Ceftobiprole, Ceftolozane, Ceftriaxone, Cefuroxime, Celecoxib, Cenobamate, Cepeginterferon alfa-2B, Cephalexin, Cephaloglycin, Cephalothin Group, Ceritinib, Cerivastatin, Certolizumab pegol, Cetirizine, Cevimeline, Chenodeoxycholic acid, Chloral hydrate, Chlorambucil, Chloramphenicol, Chlormadinone, Chloroquine, Chlorothiazide, Chlorotrianisene, Chloroxylenol, Chlorpromazine, Chlorpropamide, Chlorthalidone, Chlorzoxazone, Cholic Acid, Choline C 11, Choline magnesium trisalicylate, Choline salicylate, Chondroitin sulfate, Chromic chloride, Chromic citrate, Chromic nitrate, Chromium, Chromium gluconate, Chromium nicotinate, Chromous sulfate, Cicletanine, Cidofovir, Cilostazol, Cimetidine, Cimicoxib, Cinnarizine, Ciprofloxacin, Cisapride, Cisplatin, Citalopram, Cladribine, Clevidipine, Clobazam, Clofarabine, Clofenamide, Clomethiazole, Clomipramine, Clonazepam, Clonixin, Clopamide, Clopidogrel, Cloprostenol, Clorazepic acid, Clorexolone, Clorgiline, Cloricromen, Clorindione, Clotiazepam, Clove oil, Clozapine, Coagulation Factor IX (Recombinant), Coagulation Factor IX Human, Coagulation factor VII human, Coagulation factor VIIa Recombinant Human, Coagulation factor X human, Codeine, Colchicine, Colistimethate, Colistin, Collagenase clostridium histolyticum, Conivaptan, Conjugated estrogens, Corifollitropin alfa, Coumarin, Curcumin sulfate, Cyanocobalamin, Cyclizine, Cyclopenthiazide, Cyclophosphamide, Cyclosporine, Cyclothiazide, Cyproterone acetate, Cytarabine, Dabigatran, Dabigatran etexilate, Dabrafenib, Dacarbazine, Dacomitinib, Dactinomycin, Dalfampridine, Dalteparin, Damoctocog alfa pegol, Danaparoid, Dapagliflozin, Dapoxetine, Dapsone, Daptomycin, Darexaban, Dasatinib, Daunorubicin, Decitabine, Deferasirox, Deferiprone, Defibrotide, Dehydrochloromethyltestosterone, Dehydrocholic acid, Delafloxacin, Delavirdine, Demegestone, Deoxycholic acid, Dersalazine, Desipramine, Desirudin, Desmopressin, Desmoteplase, Desogestrel, Desvenlafaxine, Deutetrabenazine, Dexamethasone, Dexibuprofen, Dexketoprofen, Dexloxiglumide, Dexmedetomidine, Dexpanthenol, Dexrazoxane, Dextran, Dextromethorphan, Diacerein, Diatrizoate, Diazepam, Diazoxide, Dibromotyrosine, Dichlorobenzyl alcohol, Diclofenac, Diclofenamide, Dicoumarol, Dicyclomine, Didanosine, Dienogest, Diethylstilbestrol, Difenpiramide, Diflunisal, Difluocortolone, Digoxin, Dihydrostreptomycin, Diltiazem, Dimercaprol, Dimetacrine, Dimethyl sulfoxide, Dinutuximab, Diphenadione, Diphenhydramine, Dipyridamole, Disopyramide, Ditazole, DL-Methylephedrine, Dobutamine, Docetaxel, Doconexent, Domperidone, Donepezil, Dopamine, Doripenem, Dosulepin, Doxacurium, Doxazosin, Doxepin, Doxorubicin, Doxycycline, Dronabinol, Drospirenone, Drostanolone propionate, Drotrecogin alfa, Droxicam, Droxidopa, Duloxetine, Dydrogesterone, Dyphylline, Ebselen, Edetate calcium disodium anhydrous, Edetic acid, Edoxaban, Edrophonium, Efavirenz, Efonidipine, Eftrenonacog alfa, Eletriptan, Emapalumab, Emicizumab, Emtricitabine, Enalaprilat, Enasidenib, Enoxaparin, Enzalutamide, Epimestrol, Epinastine, Epinephrine, Epirizole, Epirubicin, Epitizide, Eplerenone, Epoprostenol, Eptifibatide, Equol, Erdafitinib, Eribulin, Ertapenem, Ertugliflozin, Erythromycin, Escitalopram, Esketamine, Estazolam, Esterified estrogens, Estradiol, Estradiol acetate, Estradiol benzoate, Estradiol cypionate, Estradiol dienanthate, Estradiol valerate, Estriol, Estrone, Estrone sulfate, Eszopiclone, Etacrynic acid, Etafedrine, Etanercept, Ethambutol, Ethanol, Ethenzamide, Ethinylestradiol, Ethoxzolamide, Ethyl biscoumacetate, Ethylmorphine, Ethynodiol diacetate, Etodolac, Etofenamate, Etomidate, Etonogestrel, Etoperidone, Etoposide, Etoricoxib, Etravirine, Etynodiol, Eucalyptus oil, Evening primrose oil, Everolimus, Ezogabine, Factor IX Complex (Human), Factor XIII (human), Felbamate, Felodipine, Fenbufen, Fenofibrate, Fenofibric acid, Fenoldopam, Fenoprofen, Fenproporex, Fenquizone, Fentanyl, Fentiazac, Ferulic acid, Fesoterodine, Fibrinogen human, Fibrinolysin, Firocoxib, Flavoxate, Flecainide, Floctafenine, Flomoxef, Florbetaben (18F), Florbetapir (18F), Floxuridine, Fluconazole, Flucytosine, Fludarabine, Fludeoxyglucose (18F), Fluindione, Flumazenil, Flunarizine, Flunitrazepam, Flunixin, Fluocinolone acetonide, Fluorouracil, Fluoxetine, Flupirtine, Flurazepam, Flurbiprofen, Flurbiprofen axetil, Flutamide, Fluvastatin, Fluvoxamine, Folic acid, Fomepizole, Fondaparinux, Formebolone, Formestane, Formic acid, Formononetin, Formoterol, Foscarnet, Fosfomycin, Fosinopril, Fosphenytoin, Framycetin, Furazolidone, Furosemide, Gabapentin enacarbil, Gabexate, Gadobenic acid, Gadodiamide, Gadofosveset trisodium, Gadopentetic acid, Gadoteric acid, Gadoteridol, Ganciclovir, Gefitinib, Gemcitabine, Gemfibrozil, Gemtuzumab ozogamicin, Geneticin, Genistein, Gentamicin, Gentamicin C1a, Gestodene, Gestonorone, Gestrinone, Gimeracil, Ginkgo biloba, Givosiran, Glibornuride, Gliclazide, Glimepiride, Glipizide, Gliquidone, Glisoxepide, Glucosamine, Glyburide, Glycerol phenylbutyrate, Glycochenodeoxycholic Acid, Glycocholic acid, Golimumab, Golodirsen, Goserelin, Gossypol, Guacetisal, Guanethidine, Guanfacine, Haloperidol, Halothane, Harmaline, Hemin, Heparin, Hexestrol, Hexobarbital, Human interferon omega-1, Hydracarbazine, Hydralazine, Hydrochlorothiazide, Hydrocodone, Hydrocortisone, Hydroflumethiazide, Hydrolyzed Cephalothin, Hydromorphone, Hydroxocobalamin, Hydroxyethyl Starch, Hydroxyprogesterone, Hydroxyprogesterone caproate, Hydroxytyrosol, Hydroxyurea, Hygromycin B, Hyodeoxycholic Acid, Ibritumomab tiuxetan, Ibrutinib, Ibudilast, Ibuprofen, Ibuproxam, Ibutilide, Icatibant, Icosapent, Icosapent ethyl, Idarubicin, Idarucizumab, Idebenone, Idraparinux, Ifetroban, Ifosfamide, Iloprost, Imatinib, Imidafenacin, Imidazole salicylate, Imipramine, Indalpine, Indapamide, Indigotindisulfonic acid, Indisulam, Indobufen, Indomethacin, Indoprofen, Infliximab, Inosine pranobex, Inositol, Inotersen, Interferon alfa, Interferon alfa-2a, Recombinant, Interferon alfa-2b, Interferon alfa-n1, Interferon alfa-n3, Interferon alfacon-1, Interferon beta-1b, Interferon gamma-1b, Invert sugar, Iobenguane sulfate I-123, Iodixanol, Ioflupane I-123, Iopromide, Iothalamic acid, Ioversol, Ioxilan, Ipecac, Ipilimumab, Iproniazid, Irbesartan, Irinotecan, Isavuconazole, Isepamicin, Isocarboxazid, Isoflavone, Isoflurane, Isoniazid, Isosorbide, Isosorbide mononitrate, Isosulfan blue, Isotretinoin, Isoxicam, Isradipine, Istradefylline, Itraconazole, Ixabepilone, Ixazomib, Kallidinogenase, Kanamycin, Kebuzone, Ketamine, Ketanserin, Ketazolam, Ketobemidone, Ketoconazole, Ketoprofen, Ketorolac, Labetalol, Lacosamide, Lamivudine, Lamotrigine, Lansoprazole, Latamoxef, Ledipasvir, Leflunomide, Lemborexant, Lenalidomide, Lenvatinib, Lepirudin, Lesinurad, Letaxaban, Letermovir, Leuprolide, Levobupivacaine, Levocarnitine, Levocetirizine, Levofloxacin, Levomilnacipran, Levonorgestrel, Levosalbutamol, Licofelone, Limaprost, Linezolid, Linsidomine, Liothyronine, Lisinopril, Lithium carbonate, Lithium cation, Lithium citrate, Lithium hydroxide, Lixisenatide, Lobeglitazone, Lofepramine, Lofexidine, Lomustine, Lonafarnib, Lonazolac, Lonidamine, Loperamide, Lopinavir, Loracarbef, Lorazepam, Lorcaserin, Lorlatinib, Lornoxicam, Lorpiprazole, Losartan, Lovastatin, Loxoprofen, Lubiprostone, Lumacaftor, Lumiracoxib, Lynestrenol, Macitentan, Magnesium carbonate, Magnesium chloride, Magnesium hydroxide, Magnesium salicylate, Magnesium trisilicate, Mangafodipir, Manidipine, Mannitol, Maprotiline, Mebanazine, Mebutizide, Mecamylamine, Mechlorethamine, Meclofenamic acid, Medical Cannabis, Medrogestone, Medroxyprogesterone acetate, Mefenamic acid, Mefruside, Megestrol acetate, Melagatran, Melatonin, Melitracen, Meloxicam, Melperone, Melphalan, Memantine, Meperidine, Mephenytoin, Mepivacaine, Mercaptopurine, Meropenem, Mersalyl, Mesalazine, Mestranol, Metahexamide, Metamfetamine, Metamizole, Metaxalone, Metformin, Methadone, Methallenestril, Methazolamide, Methimazole, Methotrexate, Methoxsalen, Methoxyflurane, Methyclothiazide, Methyl salicylate, Methyl-1-testosterone, Methyldopa, Methylene blue, Methylestrenolone, Methylnaltrexone, Methylphenidate, Methylphenobarbital, Methyltestosterone, Methylthiouracil, Meticrane, Metoclopramide, Metolazone, Metoprolol, Metronidazole, Metyrapone, Mexiletine, Mianserin, Mibolerone, Miconazole, Midazolam, Midostaurin, Mifepristone, Migalastat, Milnacipran, Milrinone, Minaprine, Mirabegron, Mitomycin, Mitoxantrone, Moclobemide, Modafinil, Mofebutazone, Montelukast, Monteplase, Morniflumate, Moroctocog alfa, Morphine, Moxestrol, Moxisylyte, Muzolimine, Mycophenolate mofetil, Mycophenolic acid, N-acetyltyrosine, N-methylnicotinamide, Nabilone, Nabiximols, Nabumetone, Nadolol, Nadroparin, Nafamostat, Naftopidil, Naldemedine, Nalmefene, Naloxone, Naproxen, Nateglinide, Neamine, Nedaplatin, Nedocromil, Nefazodone, Nelarabine, Nelfinavir, Neomycin, Netilmicin, Netupitant, Nevirapine, Nialamide, Nicardipine, Niclosamide, Nicorandil, Nicotine, Nifedipine, Nifenazone, Nilotinib, Nilutamide, Nimesulide, Nintedanib, Nisoldipine, Nitric Oxide, Nitroaspirin, Nitrofurantoin, Nitroprusside, Nomegestrol, Nomegestrol acetate, Nonacog beta pegol, Norelgestromin, Norethindrone enanthate, Norethisterone, Norethynodrel, Norgestimate, Norgestrel, Norgestrienone, Noscapine, NS-398, Obeticholic acid, Obinutuzumab, Octamoxin, Octinoxate, Octylphenoxy polyethoxyethanol, Olanzapine, Olaparib, Olodaterol, Olsalazine, Omacetaxine mepesuccinate, Omega-3 fatty acids, Omega-3-acid ethyl esters, Omega-3-carboxylic acids, Omeprazole, Ondansetron, Opium, Oritavancin, Ormeloxifene, Orphenadrine, Oseltamivir, Osilodrostat, Ospemifene, Otamixaban, Oxabolone cipionate, Oxacillin, Oxaliplatin, Oxandrolone, Oxaprozin, Oxazepam, Oxybenzone, Oxyphenbutazone, Oxyquinoline, p-Coumaric acid, Paclitaxel, Palbociclib, Paliperidone, Palonosetron, Pamidronic acid, Pantoprazole, Pantothenic acid, Paramethadione, Parecoxib, Pargyline, Parnaparin, Paromomycin, Paroxetine, Patent Blue, Pegaptanib, Peginesatide, Peginterferon alfa-2a, Peginterferon alfa-2b, Peginterferon beta-1a, Pemetrexed, Penbutolol, Penicillamine, Pentaerythritol tetranitrate, Pentamidine, Pentastarch, Pentetic acid, Pentobarbital, Pentosan polysulfate, Pentostatin, Pentoxifylline, Perampanel, Perhexiline, Perindopril, Permethrin, Phenacetin, Phenazopyridine, Phencyclidine, Phenelzine, Phenindione, Pheniprazine, Phenobarbital, Phenoxypropazine, Phenprocoumon, Phentolamine, Phenyl aminosalicylate, Phenylalanine, Phenylbutazone, Phenytoin, Pholcodine, Phosphocreatine, Phosphoric acid, Phylloquinone, Picosulfuric acid, Picotamide, Pidotimod, Pindolol, Piperacillin, Piperaquine, Piracetam, Piretanide, Pirlindole, Piroxicam, Pirprofen, Pitavastatin, Pitolisant, Pivhydrazine, Platelet Activating Factor, Plazomicin, Plerixafor, Polmacoxib, Polyestradiol phosphate, Polyethylene glycol 400, Polythiazide, Pomalidomide, Ponatinib, Potassium, Potassium acetate, Potassium bicarbonate, Potassium cation, Potassium chloride, Potassium citrate, Potassium Iodide, Potassium nitrate, Potassium perchlorate, Potassium sulfate, Pralatrexate, Pralidoxime, Pralsetinib, Pramipexole, Pranlukast, Prednisolone phosphate, Prednisone, Pregabalin, Primidone, Probenecid, Procainamide, Procaine, Procaine benzylpenicillin, Procarbazine, Progesterone, Proglumetacin, Proguanil, Promazine, Promegestone, Promethazine, Propacetamol, Propantheline, Propiverine, Propofol, Propranolol, Propylthiouracil, Propyphenazone, Proquazone, Protein C, Protein S human, Prothrombin, Protocatechualdehyde, Prucalopride, Puromycin, Pyrantel, Pyrazinamide, Pyridoxine, Pyrithione, Quazepam, Quetiapine, Quinestrol, Quinethazone, Quingestanol, Quingestanol acetate, Quinidine, Quinine, Rabeprazole, Raloxifene, Raltitrexed, Ramatroban, Ramelteon, Ranolazine, Rasagiline, Regorafenib, Relcovaptan, Reserpine, Resorcinol, Resveratrol, Reteplase, Reviparin, Rhein, Ribavirin, Ribostamycin, Ridogrel, Rifabutin, Rifamycin, Rifapentine, Rilonacept, Rilpivirine, Ritanserin, Ritonavir, Rituximab, Rivaroxaban, Rizatriptan, Robenacoxib, Rofecoxib, Roflumilast, Rolofylline, Romidepsin, Ropivacaine, Rosiglitazone, Rosuvastatin, Roxithromycin, Rucaparib, Rupatadine, Rusalatide acetate, Ruxolitinib, Sacubitril, Safinamide, Safrazine, Salbutamol, Salicylamide, Salicylic acid, Salmon calcitonin, Salsalate, Sarpogrelate, Saruplase, Satralizumab, Saxagliptin, SC-236, Secobarbital, Secukinumab, Selegiline, Selenious acid, Selenium, Selumetinib, Semuloparin, Seproxetine, Seratrodast, Sertraline, Sevoflurane, Sibutramine, Sildenafil, Siltuximab, Simvastatin, Siponimod, Sirolimus, Sisomicin, Sitagliptin, Sitaxentan, Sodium acetate, Sodium aurothiomalate, Sodium citrate, Sodium fluoride, Sodium sulfate, Sofosbuvir, Solriamfetol, Sorafenib, Sorbitol, Spiradoline, Spironolactone, Stanolone acetate, Stiripentol, Streptokinase, Streptomycin, Streptozocin, Strontium chloride, Sucralfate, Sugammadex, Sulbactam, Sulfadiazine, Sulfadimethoxine, Sulfamethizole, Sulfamethoxazole, Sulfamoxole, Sulfaphenazole, Sulfapyridine, Sulfasalazine, Sulfinpyrazone, Sulfisoxazole, Sulindac, Sulodexide, Sumatriptan, Susoctocog alfa, Suxibuzone, Synthetic Conjugated Estrogens, A, Synthetic Conjugated Estrogens, B, Tacrolimus, Tadalafil, Talniflumate, Tamoxifen, Tamsulosin, Tapentadol, Tasimelteon, Taurochenodeoxycholic acid, Taurocholic acid, Tauroursodeoxycholic acid, Taxifolin, Tazobactam, Technetium Tc-99m exametazime, Technetium Tc-99m mebrofenin, Technetium Tc-99m oxidronate, Technetium Tc-99m pyrophosphate, Tedizolid phosphate, Teduglutide, Tegafur, Telavancin, Temazepam, Temozolomide, Temsirolimus, Tenecteplase, Tenidap, Teniposide, Tenofovir, Tenofovir alafenamide, Tenofovir disoproxil, Tenoxicam, Tepoxalin, Terbinafine, Terbutaline, Tesmilifene, Testolactone, Testosterone, Testosterone cypionate, Testosterone enantate benzilic acid hydrazone, Testosterone enanthate, Testosterone propionate, Testosterone succinate, Testosterone undecanoate, Tetracycline, Tetradecyl hydrogen sulfate (ester), Thalidomide, Theobromine, Thiabendazole, Thiamylal, Thiethylperazine, Thiosalicylic acid, Thiotepa, Tiapride, Tiaprofenic acid, Tibolone, Ticagrelor, Ticlopidine, Tienilic acid, Tiludronic acid, Timolol, Tinidazole, Tinoridine, Tinzaparin, Tioclomarol, Tioguanine, Tiopronin, Tiotropium, Tipranavir, Tirofiban, Tixocortol, Tobramycin, Tocilizumab, Tocopherol, Tocopherylquinone, Tofacitinib, Tolazamide, Tolbutamide, Tolcapone, Tolfenamic acid, Tolmetin, Toloxatone, Tolterodine, Tolvaptan, Topiramate, Topiroxostat, Topotecan, Torasemide, Toremifene, Tositumomab, Trabectedin, Tramadol, Trametinib, Tranilast, Tranylcypromine, Trapidil, Trastuzumab emtansine, Trazodone, Trenonacog alfa, Treprostinil, Trestolone, Trestolone acetate, Tretinoin, Triamcinolone, Triamterene, Triazolam, Trichlormethiazide, Triclabendazole, Triethylenetetramine, Trifluridine, Triflusal, Trimebutine, Trimethadione, Trimethoprim, Trimetrexate, Trimipramine, Triptolide, Troglitazone, Trolamine salicylate, Tropisetron, Troxerutin, Tucatinib, Turoctocog alfa, Turoctocog alfa pegol, Ularitide, Ulipristal, Urokinase, Ursodeoxycholic acid, Vaborbactam, Valaciclovir, Valbenazine, Valdecoxib, Valganciclovir, Valproic acid, Valsartan, Vancomycin, Varenicline, Vatreptacog alfa, Velpatasvir, Vemurafenib, Venlafaxine, Verapamil, Vicriviroc, Vilanterol, Viloxazine, Vinblastine, Vindesine, Vinorelbine, Vismodegib, Vitamin E, Von Willebrand Factor Human, Vorapaxar, Voriconazole, Vorinostat, Vortioxetine, Voxelotor, Warfarin, Ximelagatran, Xipamide, Zafirlukast, Zaleplon, Zaltoprofen, Zanamivir, Zanubrutinib, Zeranol, Zidovudine, Zileuton, Zimelidine, Zinc citrate, Zolpidem, Zomepirac, Zonisamide, Zopiclone</data>
  <data key="d13">Prasugrel</data>
  <data key="d14">https://www.drugbank.ca/structures/DB06209/image.svg</data>
  <data key="d15">Drug</data>
  <data key="d16">1</data>
  <data key="d17">0.08586019619286178</data>
  <data key="d18">0.0</data>
  <data key="d19">9.738882193419823e-11</data>
  <data key="d20">0</data>
  <data key="d21">0</data>
  <data key="d22">#FC5F67</data>
  <data key="d23">#FB3640</data>
</node>
<node id="Riboflavin">
  <data key="d0">DB00140</data>
  <data key="d1">CC1=CC2=C(C=C1C)N(C3=NC(=O)NC(=O)C3=N2)C[C@@H]([C@@H]([C@@H](CO)O)O)O</data>
  <data key="d2">A, S</data>
  <data key="d3">S01, A11</data>
  <data key="d4">S01X, A11H</data>
  <data key="d5">S01XA, A11HA</data>
  <data key="d6">S01XA26, A11HA04</data>
  <data key="d7">Riboflavin kinase, Riboflavin synthase, Flavin reductase (NADPH)</data>
  <data key="d8">Amine oxidase [flavin-containing] A, Methylenetetrahydrofolate reductase</data>
  <data key="d9"></data>
  <data key="d10">Solute carrier family 22 member 6</data>
  <data key="d11">Not Available, Not Available, Enzyme</data>
  <data key="d12">Acyclovir, Adefovir dipivoxil, Alprostadil, Aminohippuric acid, Captopril, Cefacetrile, Cefaloridine, Cefazolin, Cefdinir, Cefotiam, Ceftibuten, Ceftizoxime, Cephalexin, Cidofovir, Cimetidine, Citrulline, Cyclic adenosine monophosphate, Didanosine, Dinoprostone, Edaravone, Ellagic acid, Fluorescein, Glutaric Acid, Grepafloxacin, Indomethacin, Lamivudine, Levofloxacin, Porfimer sodium, Ranitidine, Silibinin, Stavudine, Taurocholic acid, Tazobactam, Tenofovir alafenamide, Tenofovir disoproxil, Tretinoin, Trifluridine, Verteporfin, Zalcitabine, Zidovudine</data>
  <data key="d13">Riboflavin</data>
  <data key="d14">https://www.drugbank.ca/structures/DB00140/image.svg</data>
  <data key="d15">Drug</data>
  <data key="d16">3</data>
  <data key="d17">0.0020604395604395605</data>
  <data key="d18">2.832219327064688e-06</data>
  <data key="d19">3.0976988687174026e-73</data>
  <data key="d20">0</data>
  <data key="d21">167</data>
  <data key="d22">#FC5F67</data>
  <data key="d23">#FB3640</data>
</node>
<node id="Riboflavin kinase">
  <data key="d24">RFK</data>
  <data key="d0">Q969G6</data>
  <data key="d25">1Q9S</data>
  <data key="d26">Humans</data>
  <data key="d27">Not Available</data>
  <data key="d28">Not Available</data>
  <data key="d29">Cytoplasm</data>
  <data key="d30">FLAD1</data>
  <data key="d31">Prostatic Neoplasms</data>
  <data key="d32">Riboflavin, Flavin mononucleotide</data>
  <data key="d33">https://www.drugbank.ca/polypeptides/Q969G6</data>
  <data key="d13">Riboflavin kinase</data>
  <data key="d14">https://cdn.rcsb.org/images/structures/q9/1q9s/1q9s_assembly-1.jpeg</data>
  <data key="d15">Target</data>
  <data key="d16">1</data>
  <data key="d17">0.0012362637362637362</data>
  <data key="d18">0.0</data>
  <data key="d19">1.7884572757223917e-73</data>
  <data key="d20">0</data>
  <data key="d21">0</data>
  <data key="d22">#12EAEA</data>
  <data key="d23">#0EBEBE</data>
</node>
<node id="Riboflavin synthase">
  <data key="d24">ribC</data>
  <data key="d0">P0AFU8</data>
  <data key="d25">1I8D</data>
  <data key="d26">Escherichia coli (strain K12)</data>
  <data key="d27">Not Available</data>
  <data key="d28">Not Available</data>
  <data key="d29">Not Available</data>
  <data key="d30"></data>
  <data key="d31">Escherichia coli (strain K12)</data>
  <data key="d32">Riboflavin</data>
  <data key="d33">https://www.drugbank.ca/polypeptides/P0AFU8</data>
  <data key="d13">Riboflavin synthase</data>
  <data key="d14">https://cdn.rcsb.org/images/structures/i8/1i8d/1i8d_assembly-1.jpeg</data>
  <data key="d15">Target</data>
  <data key="d16">1</data>
  <data key="d17">0.0012362637362637362</data>
  <data key="d18">0.0</data>
  <data key="d19">1.7884572757223917e-73</data>
  <data key="d20">0</data>
  <data key="d21">0</data>
  <data key="d22">#12EAEA</data>
  <data key="d23">#0EBEBE</data>
</node>
<node id="Flavin reductase (NADPH)">
  <data key="d24">BLVRB</data>
  <data key="d0">P30043</data>
  <data key="d25">1HDO</data>
  <data key="d26">Humans</data>
  <data key="d27">Enzyme</data>
  <data key="d28">Oxidoreductase</data>
  <data key="d29">Cytoplasm</data>
  <data key="d30">HMOX1, HMOX2</data>
  <data key="d31">Stomach Neoplasms, Liver neoplasms, Neoplasms, Congenital Abnormality, Malignant Neoplasms, Primary malignant neoplasm, MYELODYSPLASTIC SYNDROME, Nutrition Disorders</data>
  <data key="d32">Riboflavin, NADH, Biliverdine IX Alpha, Flavin mononucleotide, Nicotinamide adenine dinucleotide phosphate, Lumichrome, Mesobiliverdin IV alpha, Methylene blue</data>
  <data key="d33">https://www.drugbank.ca/polypeptides/P30043</data>
  <data key="d13">Flavin reductase (NADPH)</data>
  <data key="d14">https://cdn.rcsb.org/images/structures/hd/1hdo/1hdo_assembly-1.jpeg</data>
  <data key="d15">Target</data>
  <data key="d16">1</data>
  <data key="d17">0.0012362637362637362</data>
  <data key="d18">0.0</data>
  <data key="d19">1.7884572757223917e-73</data>
  <data key="d20">0</data>
  <data key="d21">0</data>
  <data key="d22">#12EAEA</data>
  <data key="d23">#0EBEBE</data>
</node>
<node id="Artenimol">
  <data key="d0">DB11638</data>
  <data key="d1">C[C@@H]1CC[C@H]2[C@H]([C@@H](O[C@H]3[C@@]24[C@H]1CC[C@](O3)(OO4)C)O)C</data>
  <data key="d2">P</data>
  <data key="d3">P01</data>
  <data key="d4">P01B</data>
  <data key="d5">P01BF, P01BE</data>
  <data key="d6">P01BE05, P01BF05</data>
  <data key="d7">Actin, cytoplasmic 2, Alpha-aminoadipic semialdehyde dehydrogenase, Annexin A2, ATP synthase subunit alpha, mitochondrial, ATP synthase subunit g, mitochondrial, ATP synthase subunit O, mitochondrial, Calpastatin, T-complex protein 1 subunit gamma, Cofilin-1, Chloride intracellular channel protein 1, Cysteine and glycine-rich protein 1, Dihydropyrimidinase-related protein 2, Desmoplakin, Elongation factor 1-alpha 1, Alpha-enolase, Filamin-A, Alpha-ketoglutarate-dependent dioxygenase FTO, Glucose-6-phosphate 1-dehydrogenase, Glyceraldehyde-3-phosphate dehydrogenase, testis-specific, Glucose-6-phosphate isomerase, Heterogeneous nuclear ribonucleoproteins A2/B1, Heterogeneous nuclear ribonucleoprotein D0, Heterogeneous nuclear ribonucleoprotein K, Heterochromatin protein 1-binding protein 3, Heat shock protein beta-1, Ras GTPase-activating-like protein IQGAP1, Far upstream element-binding protein 2, L-lactate dehydrogenase A chain, L-lactate dehydrogenase B chain, Galectin-1, Microtubule-associated protein 4, Malate dehydrogenase, cytoplasmic, Puromycin-sensitive aminopeptidase, Profilin-1, Phosphoglycerate kinase 1, Pyruvate kinase PKM, Peptidyl-prolyl cis-trans isomerase A, Peroxiredoxin-1, 60S ribosomal protein L10, 60S ribosomal protein L14, 60S ribosomal protein L18, 60S ribosomal protein L23a, 60S ribosomal protein L35, 60S ribosomal protein L4, 40S ribosomal protein S13, 40S ribosomal protein S17, 40S ribosomal protein S18, 40S ribosomal protein S19, 40S ribosomal protein S28, 40S ribosomal protein S5, 40S ribosomal protein S6, 40S ribosomal protein S8, 40S ribosomal protein S9, Splicing factor 1, Splicing factor, proline- and glutamine-rich, Small nuclear ribonucleoprotein Sm D2, Signal recognition particle 14 kDa protein, Serine/arginine-rich splicing factor 4, Transgelin, Transgelin-2, Triosephosphate isomerase, Tropomyosin alpha-1 chain, Tubulin alpha-1A chain, Vimentin, Zyxin, Heat shock cognate 71 kDa protein, Tubulin beta-6 chain, Tubulin beta-4A chain, Tubulin beta chain, Fructose-bisphosphate aldolase A, Glyceraldehyde-3-phosphate dehydrogenase, Cytochrome c, Phosphoglycerate mutase 1, Myosin-9, Protein disulfide-isomerase, Probable ATP-dependent RNA helicase DDX5, Serine hydroxymethyltransferase, mitochondrial, Spliceosome RNA helicase DDX39B, Nucleophosmin, Translationally-controlled tumor protein homolog, P-type Ca2+-transporting ATPase, Ornithine aminotransferase, Elongation factor 1-alpha, Multidrug resistance protein, Elongation factor 2, Actin-1, Fructose-bisphosphate aldolase, Cell division cycle protein 48 homologue,putative, Heat shock protein 90, Eukaryotic initiation factor 4A, Pyruvate kinase, L-lactate dehydrogenase, Thioredoxin-related protein, putative, Spermidine synthase, Probable ATP-dependent 6-phosphofructokinase, Glutamate dehydrogenase, Endoplasmin homolog, putative, Hypoxanthine-guanine-xanthine phosphoribosyltransferase, Enolase, 40S ribosomal protein S3, Non-SERCA-type Ca2+-transporting P-ATPase, Tubulin alpha chain, Knob-associated histidine-rich protein, S-adenosylmethionine synthase, V-type H(+)-translocating pyrophosphatase, putative, Phosphoethanolamine N-methyltransferase, 40S ribosomal protein S3a, Conserved Plasmodium membrane protein, 60S ribosomal protein L3, High molecular weight rhoptry protein 2, Serine repeat antigen 5, Glycophorin-binding protein, Calcium-transporting ATPase, V-type proton ATPase catalytic subunit A, 60S ribosomal protein L2, Acyl-CoA synthetase, Plasmepsin IV, Plasmepsin-1, Chloroquine resistance transporter, 14-3-3 protein, Isoleucine--tRNA ligase, putative, Plasmodium exported protein, 60S ribosomal protein L27, Sec62, putative, Autophagy-related protein 18, putative, Mature parasite-infected erythrocyte surface antigen, Importin-7, putative, Importin subunit alpha, Peptidyl-prolyl cis-trans isomerase, DnaJ protein, putative, Merozoite surface protein 1, Glutamate--tRNA ligase, T-complex protein 1 subunit eta, Plasmepsin-2, Chaperone, putative, Rhoptry neck protein 3, 40S ribosomal protein S5, putative, Skeleton-binding protein 1, Purine nucleotide phosphorylase, putative, Adenosylhomocysteinase, Adenosine deaminase, Methionine--tRNA ligase, Carbamoyl phosphate synthetase, Aspartate carbamoyltransferase, Signal recognition particle receptor, beta subunit, Parasite-infected erythrocyte surface protein, Coatomer alpha subunit, putative, Hexokinase, Proteasome subunit alpha type, Haloacid dehalogenase-like hydrolase, Insulinase, putative, 40S ribosomal protein S21, Ubiquitin-conjugating enzyme E2, Eukaryotic translation initiation factor 3 subunit C, 60S ribosomal protein L24, putative, 60S ribosomal protein L23, 60S ribosomal protein L17, putative, HAP protein, Heat shock protein 110, putative, 60S ribosomal protein L10, putative, Lysophospholipase, putative, Polyadenylate-binding protein, Ubiquitin-60S ribosomal protein L40, Phosphoribosylpyrophosphate synthetase, Thioredoxin peroxidase 1, Protein transport protein SEC31, Dipeptidyl aminopeptidase 1, Ring-infected erythrocyte surface antigen, ATP-dependent RNA helicase UAP56, Calcium-dependent protein kinase 4, GTP-binding nuclear protein Ran, Nucleoside transporter 2, Anamorsin homolog, Glutamine synthetase, putative, 60S ribosomal protein L30e, putative, Casein kinase 2, alpha subunit, Threonine--tRNA ligase, cAMP-dependent protein kinase regulatory subunit, Elongation factor 1-gamma, putative, Thioredoxin-like protein, 60S ribosomal protein L21, 60S ribosomal protein L14, putative, Inner membrane complex sub-compartment protein 3, HSP40, subfamily A, putative, Pyridoxal 5'-phosphate synthase subunit Pdx1, Serum albumin</data>
  <data key="d8">UDP-glucuronosyltransferase 1-9, UDP-glucuronosyltransferase 2B7, Cytochrome P450 2D6, Cytochrome P450 2C19</data>
  <data key="d9"></data>
  <data key="d10"></data>
  <data key="d11">Not Available, Not Available, Ion channel, Enzyme, Not Available, Not Available, Not Available, Not Available, Not Available, Not Available, Not Available, Not Available, Not Available, Not Available, Enzyme, Not Available, Enzyme, Enzyme, Not Available, Enzyme, Not Available, Not Available, Other nuclear protein, Not Available, Other cytosolic protein, Not Available, Not Available, Enzyme, Enzyme, Other cytosolic protein, Not Available, Enzyme, Enzyme, Not Available, Enzyme, Enzyme, Enzyme, Enzyme, Not Available, Not Available, Not Available, Not Available, Not Available, Not Available, Not Available, Not Available, Not Available, Not Available, Not Available, Not Available, Not Available, Not Available, Not Available, Not Available, Not Available, Not Available, Not Available, Not Available, Not Available, Not Available, Enzyme, Not Available, Structural protein, Structural protein, Not Available, Other cytosolic protein, Structural protein, Structural protein, Structural protein, Enzyme, Not Available, Not Available, Enzyme, Not Available, Not Available, Enzyme, Enzyme, Not Available, Other nuclear protein, Not Available, Not Available, Not Available, Not Available, Not Available, Not Available, Not Available, Not Available, Not Available, Not Available, Not Available, Not Available, Not Available, Not Available, Not Available, Not Available, Not Available, Not Available, Enzyme, Not Available, Not Available, Not Available, Not Available, Not Available, Not Available, Not Available, Not Available, Not Available, Not Available, Not Available, Not Available, Not Available, Not Available, Not Available, Not Available, Not Available, Not Available, Not Available, Not Available, Transporter, Not Available, Not Available, Not Available, Not Available, Not Available, Not Available, Not Available, Not Available, Not Available, Not Available, Not Available, Not Available, Not Available, Not Available, Enzyme, Not Available, Not Available, Not Available, Not Available, Not Available, Enzyme, Not Available, Not Available, Not Available, Not Available, Not Available, Not Available, Not Available, Not Available, Not Available, Not Available, Not Available, Not Available, Not Available, Not Available, Not Available, Not Available, Not Available, Not Available, Not Available, Not Available, Not Available, Not Available, Not Available, Not Available, Not Available, Not Available, Not Available, Not Available, Not Available, Enzyme, Not Available, Not Available, Not Available, Not Available, Not Available, Not Available, Not Available, Not Available, Not Available, Not Available, Not Available, Not Available, Not Available, Not Available, Not Available, Secreted protein</data>
  <data key="d12">(R)-warfarin, (S)-Warfarin, 4-Methoxyamphetamine, 5-methoxy-N,N-dimethyltryptamine, Acebutolol, Acenocoumarol, Acepromazine, Aceprometazine, Acetaminophen, Acetophenazine, Albendazole, Alimemazine, Almotriptan, Alogliptin, Alprenolol, Aminophenazone, Amitriptyline, Amoxapine, Amphetamine, Amprenavir, Anisodamine, Antipyrine, Apixaban, Aprindine, Arformoterol, Aripiprazole, Aripiprazole lauroxil, Arotinolol, Artemether, Astemizole, Asunaprevir, Atenolol, Atomoxetine, Axitinib, Azelastine, Barbital, Benzatropine, Benzyl alcohol, Bepridil, Betaxolol, Bevantolol, Bicifadine, BL-1020, Bopindolol, Bortezomib, Brexpiprazole, Bucindolol, Bufuralol, Bupivacaine, Bupranolol, Buprenorphine, Buspirone, Butaperazine, Butyrfentanyl, Cariprazine, Carisoprodol, Carvedilol, Celecoxib, Celiprolol, Cenobamate, Cevimeline, Chenodeoxycholic acid, Chloroquine, Chlorpheniramine, Chlorproethazine, Chlorpromazine, Chlorzoxazone, Ciclesonide, Cilostazol, Cinnarizine, Citalopram, Clevidipine, Clobazam, Clomipramine, Clonidine, Clopidogrel, Cloranolol, Clozapine, Codeine, Cyamemazine, Cyclophosphamide, Dacomitinib, Dapagliflozin, Dapoxetine, Dapsone, Darifenacin, Dasabuvir, Debrisoquine, Deferasirox, Delavirdine, Desipramine, Deutetrabenazine, Dexchlorpheniramine, Dexchlorpheniramine maleate, Dexfenfluramine, Dexlansoprazole, Dexrabeprazole, Dextroamphetamine, Dextromethorphan, Dextropropoxyphene, Diazepam, Diflunisal, Dihydrocodeine, Diltiazem, Diphenhydramine, Dixyrazine, Dolasetron, Domperidone, Donepezil, Dosulepin, Dovitinib, Doxazosin, Doxepin, Duloxetine, Elagolix, Eletriptan, Eliglustat, Eltrombopag, Enasidenib, Encainide, Enclomiphene, Encorafenib, Epanolol, Epinastine, Erlotinib, Esatenolol, Escitalopram, Esketamine, Esmirtazapine, Esmolol, Esomeprazole, Estradiol, Ethylmorphine, Etizolam, Etravirine, Fedratinib, Fesoterodine, Flecainide, Flunarizine, Flunitrazepam, Fluoxetine, Fluphenazine, Fluvastatin, Fluvoxamine, Formoterol, Fosphenytoin, Fusidic acid, Galantamine, Gefitinib, Glyburide, Haloperidol, Hexobarbital, Hydrocodone, Hydroxychloroquine, Ibrutinib, Idarubicin, Iloperidone, Imatinib, Imipramine, Indenolol, Indomethacin, Ipecac, Isavuconazole, Istradefylline, Ketoconazole, Labetalol, Lacosamide, Landiolol, Lansoprazole, Lapatinib, Letermovir, Levobetaxolol, Levomilnacipran, Lidocaine, Lisdexamfetamine, Lisuride, Lofexidine, Loperamide, Lorcaserin, Lorlatinib, Lorpiprazole, Lumefantrine, Lynestrenol, Lysergic acid diethylamide, Maprotiline, Meclizine, Mefenamic acid, Meperidine, Mephenytoin, Mepindolol, Mequitazine, Mesoridazine, Metamfetamine, Methadone, Methohexital, Methotrimeprazine, Methoxyflurane, Methsuximide, Methylene blue, Methylphenobarbital, Metoclopramide, Metoprolol, Mexiletine, Mianserin, Midomafetamine, Minaprine, Mirabegron, Mirtazapine, Moclobemide, Moricizine, Nadolol, Nateglinide, Nebivolol, Nefazodone, Netupitant, Nevirapine, Nicergoline, Nicotine, Nifedipine, Nortriptyline, Olanzapine, Oliceridine, Omeprazole, Ondansetron, Opipramol, Opium, Oxprenolol, Oxycodone, Oxymorphone, Paliperidone, Palonosetron, Pantoprazole, Paroxetine, Pazopanib, Penbutolol, Pentamidine, Pentobarbital, Perazine, Perhexiline, Periciazine, Perospirone, Perphenazine, Perphenazine enanthate, Phenacetin, Phenformin, Phenobarbital, Phenytoin, Pimozide, Pindolol, Piperazine, Pipotiazine, Pitolisant, Ponatinib, Practolol, Praziquantel, Primidone, Procainamide, Prochlorperazine, Progesterone, Proguanil, Promazine, Promethazine, Propacetamol, Propafenone, Propiopromazine, Propranolol, Protriptyline, Quetiapine, Quinine, Rabeprazole, Ramelteon, Ranolazine, Regorafenib, Remoxipride, Repinotan, Revefenacin, Rifampicin, Risperidone, Ritonavir, Rotigotine, Rucaparib, Rupatadine, Selegiline, Selumetinib, Seratrodast, Sertindole, Sertraline, Sildenafil, Simvastatin, Solifenacin, Sorafenib, Sotalol, Sparteine, St. John's Wort, Tafenoquine, Talinolol, Tamoxifen, Tamsulosin, Tapentadol, Tegaserod, Teniposide, Terfenadine, Tertatolol, Tesmilifene, Testosterone, Tetrabenazine, Theophylline, Thiazinam, Thiethylperazine, Thiopental, Thioproperazine, Thioridazine, Ticlopidine, Timolol, Tiotropium, Tipranavir, Tolterodine, Trabectedin, Tramadol, Trazodone, Triclabendazole, Trifluoperazine, Triflupromazine, Trimethadione, Trimipramine, Umeclidinium, Umifenovir, Valbenazine, Valproic acid, Vemurafenib, Venlafaxine, Verapamil, Vernakalant, Vilazodone, Voriconazole, Vortioxetine, Voxelotor, Yohimbine, Zolpidem, Zonisamide, Zuclopenthixol</data>
  <data key="d13">Artenimol</data>
  <data key="d14">https://www.drugbank.ca/structures/DB11638/image.svg</data>
  <data key="d15">Drug</data>
  <data key="d16">186</data>
  <data key="d17">0.17976547591262923</data>
  <data key="d18">0.20637839657730947</data>
  <data key="d19">0.00034523230523925624</data>
  <data key="d20">0</data>
  <data key="d21">260</data>
  <data key="d22">#FC5F67</data>
  <data key="d23">#FB3640</data>
</node>
<node id="Actin, cytoplasmic 2">
  <data key="d24">ACTG1</data>
  <data key="d0">P63261</data>
  <data key="d25">Not Available</data>
  <data key="d26">Humans</data>
  <data key="d27">Not Available</data>
  <data key="d28">Not Available</data>
  <data key="d29">Cytoplasm</data>
  <data key="d30">CFL1, CFL2, ACTB, PFN1, WIPF1, MKL1, WASL, TMSB4X, WAS, ARPC3</data>
  <data key="d31">Carcinoma, Craniofacial Abnormalities, Congenital neurologic anomalies, Intellectual Disability, Multiple congenital anomalies, Malignant Neoplasms, Primary malignant neoplasm, Neoplasms, Congenital Abnormality, Psychotic Disorders, Mental disorders, Cerebrovascular Disorders, Peripheral Neuropathy, Deformity, Peripheral Nervous System Diseases, Adenocarcinoma, Bacterial Infections, Blood Coagulation Disorders, Colorectal Neoplasms, Eating Disorders, Hepatitis, HIV Infections, Liver diseases, Signs and Symptoms, Respiratory, Uterine Fibroids, Virus Diseases, Neuroendocrine Tumors, Congenital anomaly of brain, Lung Diseases, Obstructive, Gestational Trophoblastic Neoplasms</data>
  <data key="d32">Copper, Artenimol</data>
  <data key="d33">https://www.drugbank.ca/polypeptides/P63261</data>
  <data key="d13">Actin, cytoplasmic 2</data>
  <data key="d14">https://cdn.rcsb.org/images/structures/ot/not available/not available_model-1.jpeg</data>
  <data key="d15">Target</data>
  <data key="d16">1</data>
  <data key="d17">0.14783883187119648</data>
  <data key="d18">0.0</data>
  <data key="d19">1.9685624442232e-05</data>
  <data key="d20">0</data>
  <data key="d21">0</data>
  <data key="d22">#12EAEA</data>
  <data key="d23">#0EBEBE</data>
</node>
<node id="Alpha-aminoadipic semialdehyde dehydrogenase">
  <data key="d24">ALDH7A1</data>
  <data key="d0">P49419</data>
  <data key="d25">4ZUL</data>
  <data key="d26">Humans</data>
  <data key="d27">Not Available</data>
  <data key="d28">Not Available</data>
  <data key="d29">Cytoplasm</data>
  <data key="d30">CHDH, AASS, ABAT</data>
  <data key="d31">Bone Diseases, Stomach Neoplasms, Malignant Neoplasms, Hypertensive disease, Sexual Dysfunction, Primary malignant neoplasm, Mental disorders, Carcinoma, Cardiovascular Diseases, CNS disorder, Neonatal disorder, Lung diseases, Peripheral Vascular Diseases, Caffeine related disorders, Gastrointestinal Stromal Tumors, Congenital anomaly of brain, Osteoporotic Fractures, Peripheral Arterial Diseases</data>
  <data key="d32">NADH, Artenimol</data>
  <data key="d33">https://www.drugbank.ca/polypeptides/P49419</data>
  <data key="d13">Alpha-aminoadipic semialdehyde dehydrogenase</data>
  <data key="d14">https://cdn.rcsb.org/images/structures/zu/4zul/4zul_assembly-1.jpeg</data>
  <data key="d15">Target</data>
  <data key="d16">1</data>
  <data key="d17">0.14783883187119648</data>
  <data key="d18">0.0</data>
  <data key="d19">1.9685624442232e-05</data>
  <data key="d20">0</data>
  <data key="d21">0</data>
  <data key="d22">#12EAEA</data>
  <data key="d23">#0EBEBE</data>
</node>
<node id="Annexin A2">
  <data key="d24">ANXA2</data>
  <data key="d0">P07355</data>
  <data key="d25">5LPU</data>
  <data key="d26">Humans</data>
  <data key="d27">Ion channel</data>
  <data key="d28">Other ion channel</data>
  <data key="d29">Secreted</data>
  <data key="d30">S100A10, S100A4, PLG, DYSF, PLAT, RPS6KA1</data>
  <data key="d31">Liver neoplasms, Lung Neoplasms, Mouth Neoplasms, Malignant neoplasm of mouth, Malignant Neoplasms, Primary malignant neoplasm, Adenocarcinoma, Prostatic Neoplasms, Secondary Neoplasm, Mycoplasma Infections, Brain Neoplasms, Carcinoma, Mammary Neoplasms, Diabetes Mellitus, Esophageal Neoplasms, Liver diseases, Virus Diseases, Polyendocrinopathies, Autoimmune, Enterovirus Infections, Glycogen Storage Disease, Hemorrhagic Disorders, Inflammatory Bowel Diseases, Lymphoma, Metabolic Diseases, Mycobacterium Infections, nervous system disorder, Respiratory Syncytial Virus Infections, Retinal Diseases, Stomach Neoplasms, Vascular Diseases, B-Cell Lymphomas, Central Nervous System Neoplasms, Benign Neoplasm, Disease of mucous membrane, Hantavirus Infections, Osteoporotic Fractures, MYELODYSPLASTIC SYNDROME</data>
  <data key="d32">Tenecteplase, Lanoteplase, Artenimol, Fluocinolone acetonide</data>
  <data key="d33">https://www.drugbank.ca/polypeptides/P07355</data>
  <data key="d13">Annexin A2</data>
  <data key="d14">https://cdn.rcsb.org/images/structures/lp/5lpu/5lpu_assembly-1.jpeg</data>
  <data key="d15">Target</data>
  <data key="d16">1</data>
  <data key="d17">0.14783883187119648</data>
  <data key="d18">0.0</data>
  <data key="d19">1.9685624442232e-05</data>
  <data key="d20">0</data>
  <data key="d21">0</data>
  <data key="d22">#12EAEA</data>
  <data key="d23">#0EBEBE</data>
</node>
<node id="ATP synthase subunit g, mitochondrial">
  <data key="d24">ATP5L</data>
  <data key="d0">O75964</data>
  <data key="d25">Not Available</data>
  <data key="d26">Humans</data>
  <data key="d27">Not Available</data>
  <data key="d28">Not Available</data>
  <data key="d29">Mitochondrion</data>
  <data key="d30">ATP5F1, ATP5O, ATP5I, ATP5H, ATP5D, ATP5B, ATP5C1, ATP5A1, ATP5J, ATP5J2</data>
  <data key="d31"></data>
  <data key="d32">Phenethyl Isothiocyanate, Artenimol</data>
  <data key="d33">https://www.drugbank.ca/polypeptides/O75964</data>
  <data key="d13">ATP synthase subunit g, mitochondrial</data>
  <data key="d14">https://cdn.rcsb.org/images/structures/ot/not available/not available_model-1.jpeg</data>
  <data key="d15">Target</data>
  <data key="d16">1</data>
  <data key="d17">0.14783883187119648</data>
  <data key="d18">0.0</data>
  <data key="d19">1.9685624442232e-05</data>
  <data key="d20">0</data>
  <data key="d21">0</data>
  <data key="d22">#12EAEA</data>
  <data key="d23">#0EBEBE</data>
</node>
<node id="ATP synthase subunit O, mitochondrial">
  <data key="d24">ATP5O</data>
  <data key="d0">P48047</data>
  <data key="d25">Not Available</data>
  <data key="d26">Humans</data>
  <data key="d27">Not Available</data>
  <data key="d28">Not Available</data>
  <data key="d29">Mitochondrion</data>
  <data key="d30">ATP5F1, ATP5L, ATP5J2, ATP5B, ATP5C1, ATP5J, ATP5A1, ATP5I, ATP5H, ATP5D</data>
  <data key="d31"></data>
  <data key="d32">Artenimol</data>
  <data key="d33">https://www.drugbank.ca/polypeptides/P48047</data>
  <data key="d13">ATP synthase subunit O, mitochondrial</data>
  <data key="d14">https://cdn.rcsb.org/images/structures/ot/not available/not available_model-1.jpeg</data>
  <data key="d15">Target</data>
  <data key="d16">1</data>
  <data key="d17">0.14783883187119648</data>
  <data key="d18">0.0</data>
  <data key="d19">1.9685624442232e-05</data>
  <data key="d20">0</data>
  <data key="d21">0</data>
  <data key="d22">#12EAEA</data>
  <data key="d23">#0EBEBE</data>
</node>
<node id="Calpastatin">
  <data key="d24">CAST</data>
  <data key="d0">P20810</data>
  <data key="d25">Not Available</data>
  <data key="d26">Humans</data>
  <data key="d27">Not Available</data>
  <data key="d28">Not Available</data>
  <data key="d29">Not Available</data>
  <data key="d30">CAPN1, CAPN2, CAPN8, CAPNS1, CAPNS2</data>
  <data key="d31">Cerebrovascular accident, Hypertensive disease, Neoplasms, Neurodegenerative Disorders, Anxiety Disorders, Malignant Neoplasms, Cognition Disorders, Colonic Neoplasms, Connective Tissue Diseases, Diabetes Mellitus, Inflammatory Bowel Diseases, Liver neoplasms, Mycoplasma Infections, nervous system disorder, Retinal Diseases, Skin lesion, Splenic Neoplasms, Virus Diseases, Neurologic Symptoms, Tauopathies, Primary malignant neoplasm, MYELODYSPLASTIC SYNDROME</data>
  <data key="d32">Calcium, Artenimol</data>
  <data key="d33">https://www.drugbank.ca/polypeptides/P20810</data>
  <data key="d13">Calpastatin</data>
  <data key="d14">https://cdn.rcsb.org/images/structures/ot/not available/not available_model-1.jpeg</data>
  <data key="d15">Target</data>
  <data key="d16">1</data>
  <data key="d17">0.14783883187119648</data>
  <data key="d18">0.0</data>
  <data key="d19">1.9685624442232e-05</data>
  <data key="d20">0</data>
  <data key="d21">0</data>
  <data key="d22">#12EAEA</data>
  <data key="d23">#0EBEBE</data>
</node>
<node id="T-complex protein 1 subunit gamma">
  <data key="d24">CCT3</data>
  <data key="d0">P49368</data>
  <data key="d25">6NRD</data>
  <data key="d26">Humans</data>
  <data key="d27">Not Available</data>
  <data key="d28">Not Available</data>
  <data key="d29">Cytoplasm</data>
  <data key="d30">CCT8, CCT7, CCT6A, CCT6B, CCT4, BBS10, CCT2, CCT5, TCP1, MKKS</data>
  <data key="d31">HIV Infections, Adenocarcinoma, Malignant Neoplasms, Myotonic Disorders, Primary malignant neoplasm</data>
  <data key="d32">Phosphoaminophosphonic Acid-Adenylate Ester, Artenimol</data>
  <data key="d33">https://www.drugbank.ca/polypeptides/P49368</data>
  <data key="d13">T-complex protein 1 subunit gamma</data>
  <data key="d14">https://cdn.rcsb.org/images/structures/nr/6nrd/6nrd_assembly-1.jpeg</data>
  <data key="d15">Target</data>
  <data key="d16">1</data>
  <data key="d17">0.14783883187119648</data>
  <data key="d18">0.0</data>
  <data key="d19">1.9685624442232e-05</data>
  <data key="d20">0</data>
  <data key="d21">0</data>
  <data key="d22">#12EAEA</data>
  <data key="d23">#0EBEBE</data>
</node>
<node id="Cofilin-1">
  <data key="d24">CFL1</data>
  <data key="d0">P23528</data>
  <data key="d25">3J0S</data>
  <data key="d26">Humans</data>
  <data key="d27">Not Available</data>
  <data key="d28">Not Available</data>
  <data key="d29">Nucleus matrix</data>
  <data key="d30">ACTB, LIMK1, ACTG1, SSH1, LIMK2, ACTA1, RHOA, ROCK1, SSH2, SSH3</data>
  <data key="d31">Mammary Neoplasms, Precancerous Conditions, Nephrotic Syndrome, Cocaine-Related Disorders, Adenocarcinoma, Lymphoma, Secondary Neoplasm, MYELODYSPLASTIC SYNDROME, Congenital chromosomal disease, Colonic Neoplasms, Corneal Diseases, Kidney Diseases, Liver diseases, Liver neoplasms, Virus Diseases, Ureaplasma Infections, Prion Diseases, Neuroendocrine Tumors, Morphologically abnormal structure (morphologic abnormality), Hematologic Neoplasms, Cardiomyopathies, Sarcoma, Malignant neoplasm of soft tissue</data>
  <data key="d32">Dodecyldimethylamine N-oxide, Copper, Artenimol</data>
  <data key="d33">https://www.drugbank.ca/polypeptides/P23528</data>
  <data key="d13">Cofilin-1</data>
  <data key="d14">https://cdn.rcsb.org/images/structures/j0/3j0s/3j0s_assembly-1.jpeg</data>
  <data key="d15">Target</data>
  <data key="d16">1</data>
  <data key="d17">0.14783883187119648</data>
  <data key="d18">0.0</data>
  <data key="d19">1.9685624442232e-05</data>
  <data key="d20">0</data>
  <data key="d21">0</data>
  <data key="d22">#12EAEA</data>
  <data key="d23">#0EBEBE</data>
</node>
<node id="Chloride intracellular channel protein 1">
  <data key="d24">CLIC1</data>
  <data key="d0">O00299</data>
  <data key="d25">1RK4</data>
  <data key="d26">Humans</data>
  <data key="d27">Not Available</data>
  <data key="d28">Not Available</data>
  <data key="d29">Nucleus</data>
  <data key="d30"></data>
  <data key="d31">HIV Infections, Mammary Neoplasms, Neoplasms, Malignant Neoplasms, Primary malignant neoplasm, Adenocarcinoma, Brain Neoplasms, Colonic Neoplasms, Colorectal Neoplasms, Liver neoplasms, Sarcoma, Malignant neoplasm of soft tissue</data>
  <data key="d32">Copper, Artenimol</data>
  <data key="d33">https://www.drugbank.ca/polypeptides/O00299</data>
  <data key="d13">Chloride intracellular channel protein 1</data>
  <data key="d14">https://cdn.rcsb.org/images/structures/rk/1rk4/1rk4_assembly-1.jpeg</data>
  <data key="d15">Target</data>
  <data key="d16">1</data>
  <data key="d17">0.14783883187119648</data>
  <data key="d18">0.0</data>
  <data key="d19">1.9685624442232e-05</data>
  <data key="d20">0</data>
  <data key="d21">0</data>
  <data key="d22">#12EAEA</data>
  <data key="d23">#0EBEBE</data>
</node>
<node id="Cysteine and glycine-rich protein 1">
  <data key="d24">CSRP1</data>
  <data key="d0">P21291</data>
  <data key="d25">Not Available</data>
  <data key="d26">Humans</data>
  <data key="d27">Not Available</data>
  <data key="d28">Not Available</data>
  <data key="d29">Nucleus</data>
  <data key="d30"></data>
  <data key="d31">Prostatic Neoplasms, Neoplasms, Bacterial Infections, Malignant Neoplasms, Liver neoplasms, Primary malignant neoplasm</data>
  <data key="d32">Artenimol</data>
  <data key="d33">https://www.drugbank.ca/polypeptides/P21291</data>
  <data key="d13">Cysteine and glycine-rich protein 1</data>
  <data key="d14">https://cdn.rcsb.org/images/structures/ot/not available/not available_model-1.jpeg</data>
  <data key="d15">Target</data>
  <data key="d16">1</data>
  <data key="d17">0.14783883187119648</data>
  <data key="d18">0.0</data>
  <data key="d19">1.9685624442232e-05</data>
  <data key="d20">0</data>
  <data key="d21">0</data>
  <data key="d22">#12EAEA</data>
  <data key="d23">#0EBEBE</data>
</node>
<node id="Dihydropyrimidinase-related protein 2">
  <data key="d24">DPYSL2</data>
  <data key="d0">Q16555</data>
  <data key="d25">6JV9</data>
  <data key="d26">Humans</data>
  <data key="d27">Not Available</data>
  <data key="d28">Not Available</data>
  <data key="d29">Cytoplasm</data>
  <data key="d30">DPYSL3, CDK5, DPYSL5, CRMP1, GSK3B, NUMB, SEMA3A, FYN</data>
  <data key="d31">Delusional disorder, Cardiovascular Diseases, Malignant Neoplasms, Neoplasms, Neurodegenerative Disorders, Primary malignant neoplasm, nervous system disorder, Anxiety Disorders, Mental disorders, Brain Diseases, Colorectal Neoplasms, Diabetic Neuropathies, Opportunistic Infections, Psychotic Disorders, Cerebrovascular accident, Substance Use Disorders</data>
  <data key="d32">Artenimol</data>
  <data key="d33">https://www.drugbank.ca/polypeptides/Q16555</data>
  <data key="d13">Dihydropyrimidinase-related protein 2</data>
  <data key="d14">https://cdn.rcsb.org/images/structures/jv/6jv9/6jv9_assembly-1.jpeg</data>
  <data key="d15">Target</data>
  <data key="d16">1</data>
  <data key="d17">0.14783883187119648</data>
  <data key="d18">0.0</data>
  <data key="d19">1.9685624442232e-05</data>
  <data key="d20">0</data>
  <data key="d21">0</data>
  <data key="d22">#12EAEA</data>
  <data key="d23">#0EBEBE</data>
</node>
<node id="Desmoplakin">
  <data key="d24">DSP</data>
  <data key="d0">P15924</data>
  <data key="d25">1LM7</data>
  <data key="d26">Humans</data>
  <data key="d27">Not Available</data>
  <data key="d28">Not Available</data>
  <data key="d29">Cell junction</data>
  <data key="d30">PKP2, DSC2, DSG2, JUP, PKP3, DSG1, PKP1, DSC1, DSG3, DSC3</data>
  <data key="d31">Cardiomyopathy, Dilated, Lung Diseases, Interstitial, Neoplasms, Congenital Heart Defects, Dermatologic disorders, Malignant Neoplasms, Skin Diseases, Genetic, Adenocarcinoma, Lung Neoplasms, Malignant neoplasm of mouth, Lesion of brain, Neuropathy, Oropharyngeal disorders, Primary malignant neoplasm, Secondary Neoplasm, Abnormality of dental enamel</data>
  <data key="d32">Zinc, Artenimol, Zinc acetate</data>
  <data key="d33">https://www.drugbank.ca/polypeptides/P15924</data>
  <data key="d13">Desmoplakin</data>
  <data key="d14">https://cdn.rcsb.org/images/structures/lm/1lm7/1lm7_assembly-1.jpeg</data>
  <data key="d15">Target</data>
  <data key="d16">1</data>
  <data key="d17">0.14783883187119648</data>
  <data key="d18">0.0</data>
  <data key="d19">1.9685624442232e-05</data>
  <data key="d20">0</data>
  <data key="d21">0</data>
  <data key="d22">#12EAEA</data>
  <data key="d23">#0EBEBE</data>
</node>
<node id="Elongation factor 1-alpha 1">
  <data key="d24">EEF1A1</data>
  <data key="d0">P68104</data>
  <data key="d25">Not Available</data>
  <data key="d26">Humans</data>
  <data key="d27">Not Available</data>
  <data key="d28">Not Available</data>
  <data key="d29">Cytoplasm</data>
  <data key="d30">RPS4X, RPS3, GNB2L1, RPL3, RPL27, RPL7A, RPL21, RPL4, RPS15A, RPS13</data>
  <data key="d31">Carcinoma, Stomach Neoplasms, Malignant Neoplasms, Primary malignant neoplasm, Mycoplasma Infections, Neoplasms, Prostatic Neoplasms, Pneumococcal Infections, Cardiovascular Diseases, Colorectal Neoplasms, Inflammatory Bowel Diseases, Encephalopathies, Caffeine related disorders, Leukoencephalopathy, Neurodegenerative Disorders</data>
  <data key="d32">Guanosine-5'-Diphosphate, Copper, Zinc, Artenimol, Zinc acetate, Zinc chloride, Zinc sulfate, unspecified form</data>
  <data key="d33">https://www.drugbank.ca/polypeptides/P68104</data>
  <data key="d13">Elongation factor 1-alpha 1</data>
  <data key="d14">https://cdn.rcsb.org/images/structures/ot/not available/not available_model-1.jpeg</data>
  <data key="d15">Target</data>
  <data key="d16">1</data>
  <data key="d17">0.14783883187119648</data>
  <data key="d18">0.0</data>
  <data key="d19">1.9685624442232e-05</data>
  <data key="d20">0</data>
  <data key="d21">0</data>
  <data key="d22">#12EAEA</data>
  <data key="d23">#0EBEBE</data>
</node>
<node id="Alpha-enolase">
  <data key="d24">ENO1</data>
  <data key="d0">P06733</data>
  <data key="d25">5OCK</data>
  <data key="d26">Humans</data>
  <data key="d27">Enzyme</data>
  <data key="d28">Not Available</data>
  <data key="d29">Cytoplasm</data>
  <data key="d30">TPI1, GAPDH, PKM, PGAM1, PGK1, GPI, PKLR, PGAM2, BPGM, ENO2</data>
  <data key="d31">Mammary Neoplasms, Adenocarcinoma, Carcinoma, Esophageal Neoplasms, Mouth Neoplasms, Stomach Neoplasms, Malignant neoplasm of mouth, Hypertensive disease, Malignant Neoplasms, Neoplasms, Primary malignant neoplasm, Autoimmune Diseases, Prostatic Neoplasms, Disorder of eye, Kidney Diseases, Lung diseases, Anxiety Disorders, Bacterial Infections, Blood Coagulation Disorders, Chlamydia Infections, Colonic Neoplasms, Diabetes Mellitus, Drug abuse, Congenital Heart Defects, Heart Diseases, HIV Infections, Inflammatory Bowel Diseases, Lung Neoplasms, Pneumococcal Infections, Uterine Fibroids, Lower respiratory tract infection, Acute infectious disease, Chronic liver disease, Spondylarthropathies, Chronic Kidney Diseases</data>
  <data key="d32">Copper, Zinc, Artenimol, Zinc acetate, Zinc chloride, Zinc sulfate, unspecified form</data>
  <data key="d33">https://www.drugbank.ca/polypeptides/P06733</data>
  <data key="d13">Alpha-enolase</data>
  <data key="d14">https://cdn.rcsb.org/images/structures/oc/5ock/5ock_assembly-1.jpeg</data>
  <data key="d15">Target</data>
  <data key="d16">1</data>
  <data key="d17">0.14783883187119648</data>
  <data key="d18">0.0</data>
  <data key="d19">1.9685624442232e-05</data>
  <data key="d20">0</data>
  <data key="d21">0</data>
  <data key="d22">#12EAEA</data>
  <data key="d23">#0EBEBE</data>
</node>
<node id="Filamin-A">
  <data key="d24">FLNA</data>
  <data key="d0">P21333</data>
  <data key="d25">4P3W</data>
  <data key="d26">Humans</data>
  <data key="d27">Not Available</data>
  <data key="d28">Not Available</data>
  <data key="d29">Cytoplasm</data>
  <data key="d30">FBLIM1, GP1BA, PAK1, ITGB3, ITGA2B, ITGB7, CDC42, CFTR, FLNB, ITGB2</data>
  <data key="d31">Osteochondrodysplasias, Dyschondroplasias, Mammary Neoplasms, Cerebrovascular accident, Intellectual Disability, Malignant Neoplasms, Cardiovascular Diseases, Primary malignant neoplasm, Lung diseases, Congenital Abnormality, Foot-and-Mouth Disease, Hypertensive disease, Deformity, Heart valve disease, Parathyroid Neoplasms, Lung Diseases, Interstitial, Neuroendocrine Tumors, Dyslipidemias, Congenital anomaly of face, Anxiety Disorders, Mental disorders, Bone Diseases, Developmental, Connective Tissue Diseases, Cytomegalovirus Infections, Hemoglobinopathies, HIV Infections, Metabolic Diseases, Myopathy, nervous system disorder, Prostatic Neoplasms, Respiration Disorders, Respiratory Tract Diseases, Skin lesion, Vascular Diseases, Migraine Disorders, Congenital heart disease, Oropharyngeal disorders, Lung Diseases, Obstructive, Cardiac defects, Arteriopathic disease, Degenerative disorder, Peripheral Arterial Diseases, Congenital vascular anomaly, Secondary Neoplasm, Infection</data>
  <data key="d32">Artenimol</data>
  <data key="d33">https://www.drugbank.ca/polypeptides/P21333</data>
  <data key="d13">Filamin-A</data>
  <data key="d14">https://cdn.rcsb.org/images/structures/p3/4p3w/4p3w_assembly-1.jpeg</data>
  <data key="d15">Target</data>
  <data key="d16">1</data>
  <data key="d17">0.14783883187119648</data>
  <data key="d18">0.0</data>
  <data key="d19">1.9685624442232e-05</data>
  <data key="d20">0</data>
  <data key="d21">0</data>
  <data key="d22">#12EAEA</data>
  <data key="d23">#0EBEBE</data>
</node>
<node id="Alpha-ketoglutarate-dependent dioxygenase FTO">
  <data key="d24">FTO</data>
  <data key="d0">Q9C0B1</data>
  <data key="d25">5ZMD</data>
  <data key="d26">Humans</data>
  <data key="d27">Enzyme</data>
  <data key="d28">Oxidoreductase</data>
  <data key="d29">Nucleus</data>
  <data key="d30"></data>
  <data key="d31">Mood Disorders, Mammary Neoplasms, Inflammatory Bowel Diseases, Cerebrovascular accident, Alcohol-Related Disorders, Alcohol-Induced Disorders, Metabolic Diseases, Neoplasms, Congenital Abnormality, nervous system disorder, Mental disorders, Dyslipidemias, Chronic Kidney Diseases, Adenoma, Diabetic Neuropathies, Eye Abnormalities, Hepatitis, Liver neoplasms, Neural Tube Defects, Psychotic Disorders, Retinal Diseases, Vascular Diseases, Intervertebral disc disorder, Caffeine related disorders, Deformity, Complications of Diabetes Mellitus, Intellectual Disability</data>
  <data key="d32">Artenimol</data>
  <data key="d33">https://www.drugbank.ca/polypeptides/Q9C0B1</data>
  <data key="d13">Alpha-ketoglutarate-dependent dioxygenase FTO</data>
  <data key="d14">https://cdn.rcsb.org/images/structures/zm/5zmd/5zmd_assembly-1.jpeg</data>
  <data key="d15">Target</data>
  <data key="d16">1</data>
  <data key="d17">0.14783883187119648</data>
  <data key="d18">0.0</data>
  <data key="d19">1.9685624442232e-05</data>
  <data key="d20">0</data>
  <data key="d21">0</data>
  <data key="d22">#12EAEA</data>
  <data key="d23">#0EBEBE</data>
</node>
<node id="Glucose-6-phosphate 1-dehydrogenase">
  <data key="d24">G6PD</data>
  <data key="d0">P11413</data>
  <data key="d25">1QKI</data>
  <data key="d26">Humans</data>
  <data key="d27">Enzyme</data>
  <data key="d28">Oxidoreductase</data>
  <data key="d29">Not Available</data>
  <data key="d30">GPI, PGD, PGLS, HK1, CDC5L, TPI1, GSR, GAPDH, PKM, GCK</data>
  <data key="d31">Enzymopathy, Chronic granulomatous disease, Infection, Liver neoplasms, Kidney Diseases, Phenylketonurias, Diabetes Mellitus, Movement Disorders, Neoplasms, Cerebrovascular accident, Thalassemia, Cardiovascular Diseases, Hypertensive disease, Intellectual Disability, Hemoglobinopathies, Metabolic Diseases, Inborn Errors of Metabolism, Upper Respiratory Infections, Virus Diseases, B-Cell Lymphomas, Cardiomyopathies, MYELODYSPLASTIC SYNDROME, Adenocarcinoma, Behavior Disorders, Brain Neoplasms, Cerebrovascular Disorders, Colonic Neoplasms, Cytomegalovirus Infections, Enterovirus Infections, Esophageal Neoplasms, Hematological Disease, HIV Infections, Immunologic Deficiency Syndromes, Neonatal disorder, Myopathy, Myeloproliferative disease, Parathyroid Neoplasms, Psychotic Disorders, Neurofibromatoses, Red blood cell disorder, Acute infectious disease, Neurodegenerative Disorders, Secondary Neoplasm</data>
  <data key="d32">Glycolic acid, Nicotinamide adenine dinucleotide phosphate, 16-Bromoepiandrosterone, Artenimol</data>
  <data key="d33">https://www.drugbank.ca/polypeptides/P11413</data>
  <data key="d13">Glucose-6-phosphate 1-dehydrogenase</data>
  <data key="d14">https://cdn.rcsb.org/images/structures/qk/1qki/1qki_assembly-1.jpeg</data>
  <data key="d15">Target</data>
  <data key="d16">1</data>
  <data key="d17">0.14783883187119648</data>
  <data key="d18">0.0</data>
  <data key="d19">1.9685624442232e-05</data>
  <data key="d20">0</data>
  <data key="d21">0</data>
  <data key="d22">#12EAEA</data>
  <data key="d23">#0EBEBE</data>
</node>
<node id="Glyceraldehyde-3-phosphate dehydrogenase, testis-specific">
  <data key="d24">GAPDHS</data>
  <data key="d0">O14556</data>
  <data key="d25">3H9E</data>
  <data key="d26">Humans</data>
  <data key="d27">Not Available</data>
  <data key="d28">Not Available</data>
  <data key="d29">Cytoplasm</data>
  <data key="d30">TPI1, PGK2, PGK1, GPI, ALDOB, ALDOA, ALDOC, BPGM</data>
  <data key="d31">Malignant Neoplasms, Diabetes Mellitus, Primary malignant neoplasm</data>
  <data key="d32">NADH, N-naphthalen-1-ylmethyl-2'-[3,5-dimethoxybenzamido]-2'-deoxy-adenosine, 2'-Deoxy-2'-[(3,5-dimethoxybenzoyl)amino]-N-[(1R)-1,2,3,4-tetrahydro-1-naphthalenyl]adenosine, (+)-Rutamarin alcohol, Zinc, Artenimol, Zinc acetate, Zinc chloride, Zinc sulfate, unspecified form</data>
  <data key="d33">https://www.drugbank.ca/polypeptides/O14556</data>
  <data key="d13">Glyceraldehyde-3-phosphate dehydrogenase, testis-specific</data>
  <data key="d14">https://cdn.rcsb.org/images/structures/h9/3h9e/3h9e_assembly-1.jpeg</data>
  <data key="d15">Target</data>
  <data key="d16">1</data>
  <data key="d17">0.14783883187119648</data>
  <data key="d18">0.0</data>
  <data key="d19">1.9685624442232e-05</data>
  <data key="d20">0</data>
  <data key="d21">0</data>
  <data key="d22">#12EAEA</data>
  <data key="d23">#0EBEBE</data>
</node>
<node id="Glucose-6-phosphate isomerase">
  <data key="d24">GPI</data>
  <data key="d0">P06744</data>
  <data key="d25">1JIQ</data>
  <data key="d26">Humans</data>
  <data key="d27">Enzyme</data>
  <data key="d28">Isomerase</data>
  <data key="d29">Cytoplasm</data>
  <data key="d30">TPI1, PGM1, G6PD, PFKM, MPI, PFKP, H6PD, PFKL, TALDO1, TKT</data>
  <data key="d31">Mammary Neoplasms, Neoplasms, Polyendocrinopathies, Autoimmune, Primary malignant neoplasm, Secondary Neoplasm, Autoimmune Diseases, Virus Diseases, Prion Diseases, Enzymopathy, Acquired Immunodeficiency Syndrome, Hypertensive disease, Immunologic Deficiency Syndromes, Lymphoma, nervous system disorder, Respiratory Syncytial Virus Infections, Sexually Transmitted Diseases, Stomach Neoplasms, Upper Respiratory Infections, Vascular Diseases, Epstein-Barr Virus Infections, Lower respiratory tract infection, Migraine Disorders, Atrophic condition of skin, Congenital Disorders of Glycosylation, Hematologic Neoplasms, Dystonia Disorders, Thrombotic Microangiopathies, MYELODYSPLASTIC SYNDROME</data>
  <data key="d32">alpha-D-glucose 6-phosphate, 6-phospho-D-gluconic acid, 5-phospho-D-arabinohydroxamic acid, D-glucitol 6-phosphate, 5-Phosphoarabinonic Acid, Glucose-6-Phosphate, D-erythrose 4-phosphate, Fructose-6-phosphate, Copper, Artenimol</data>
  <data key="d33">https://www.drugbank.ca/polypeptides/P06744</data>
  <data key="d13">Glucose-6-phosphate isomerase</data>
  <data key="d14">https://cdn.rcsb.org/images/structures/ji/1jiq/1jiq_assembly-1.jpeg</data>
  <data key="d15">Target</data>
  <data key="d16">1</data>
  <data key="d17">0.14783883187119648</data>
  <data key="d18">0.0</data>
  <data key="d19">1.9685624442232e-05</data>
  <data key="d20">0</data>
  <data key="d21">0</data>
  <data key="d22">#12EAEA</data>
  <data key="d23">#0EBEBE</data>
</node>
<node id="Heterogeneous nuclear ribonucleoproteins A2/B1">
  <data key="d24">HNRNPA2B1</data>
  <data key="d0">P22626</data>
  <data key="d25">6WPQ</data>
  <data key="d26">Humans</data>
  <data key="d27">Not Available</data>
  <data key="d28">Not Available</data>
  <data key="d29">Nucleus</data>
  <data key="d30">HNRNPL, HNRNPA1, HNRNPF, HNRNPH1, SRSF1, HNRNPC, TRA2B, PTBP1, HNRNPM, HNRNPK</data>
  <data key="d31">Liver neoplasms, Myopathy, Lung Neoplasms, Neurodegenerative Disorders, Congenital Abnormality, Brain Neoplasms, Hepatitis, Lung diseases, Prostatic Neoplasms, Muscular Dystrophies, Limb-Girdle, Secondary Neoplasm</data>
  <data key="d32">Copper, Artenimol</data>
  <data key="d33">https://www.drugbank.ca/polypeptides/P22626</data>
  <data key="d13">Heterogeneous nuclear ribonucleoproteins A2/B1</data>
  <data key="d14">https://cdn.rcsb.org/images/structures/wp/6wpq/6wpq_assembly-1.jpeg</data>
  <data key="d15">Target</data>
  <data key="d16">1</data>
  <data key="d17">0.14783883187119648</data>
  <data key="d18">0.0</data>
  <data key="d19">1.9685624442232e-05</data>
  <data key="d20">0</data>
  <data key="d21">0</data>
  <data key="d22">#12EAEA</data>
  <data key="d23">#0EBEBE</data>
</node>
<node id="Heterogeneous nuclear ribonucleoprotein D0">
  <data key="d24">HNRNPD</data>
  <data key="d0">Q14103</data>
  <data key="d25">2Z5N</data>
  <data key="d26">Humans</data>
  <data key="d27">Not Available</data>
  <data key="d28">Not Available</data>
  <data key="d29">Nucleus</data>
  <data key="d30">EXOSC2, PTBP1, HNRNPL, HNRNPC, FUS, HNRNPA2B1, HNRNPK, HNRNPA1, TNPO1, HNRNPF</data>
  <data key="d31">Liver neoplasms, Mycoplasma Infections, Malignant Neoplasms, Primary malignant neoplasm, Enterovirus Infections, Neoplasms, Autoimmune Diseases, Hypertensive disease, B-Cell Lymphomas, Muscular Dystrophies, Limb-Girdle, MYELODYSPLASTIC SYNDROME</data>
  <data key="d32">Artenimol</data>
  <data key="d33">https://www.drugbank.ca/polypeptides/Q14103</data>
  <data key="d13">Heterogeneous nuclear ribonucleoprotein D0</data>
  <data key="d14">https://cdn.rcsb.org/images/structures/z5/2z5n/2z5n_assembly-1.jpeg</data>
  <data key="d15">Target</data>
  <data key="d16">1</data>
  <data key="d17">0.14783883187119648</data>
  <data key="d18">0.0</data>
  <data key="d19">1.9685624442232e-05</data>
  <data key="d20">0</data>
  <data key="d21">0</data>
  <data key="d22">#12EAEA</data>
  <data key="d23">#0EBEBE</data>
</node>
<node id="Heterogeneous nuclear ribonucleoprotein K">
  <data key="d24">HNRNPK</data>
  <data key="d0">P61978</data>
  <data key="d25">1ZZJ</data>
  <data key="d26">Humans</data>
  <data key="d27">Other nuclear protein</data>
  <data key="d28">Not Available</data>
  <data key="d29">Cytoplasm</data>
  <data key="d30">HNRNPM, HNRNPL, HNRNPA1, PTBP1, HNRNPH1, RBMX, SRSF3, HNRNPR, HNRNPA2B1, CDC5L</data>
  <data key="d31">Intellectual Disability, Mammary Neoplasms, Pituitary Neoplasms, Multiple congenital anomalies, Malignant Neoplasms, Neoplasms, Primary malignant neoplasm, Secondary Neoplasm, Cerebrovascular Disorders, Diabetes Mellitus, Hematological Disease, Lymphoma, Mycosis Fungoides, Prostatic Neoplasms, Skin Neoplasms, Virus Diseases, B-Cell Lymphomas, Congenital anomaly of brain, Hematologic Neoplasms, MYELODYSPLASTIC SYNDROME</data>
  <data key="d32">Phenethyl Isothiocyanate, Artenimol</data>
  <data key="d33">https://www.drugbank.ca/polypeptides/P61978</data>
  <data key="d13">Heterogeneous nuclear ribonucleoprotein K</data>
  <data key="d14">https://cdn.rcsb.org/images/structures/zz/1zzj/1zzj_assembly-1.jpeg</data>
  <data key="d15">Target</data>
  <data key="d16">1</data>
  <data key="d17">0.14783883187119648</data>
  <data key="d18">0.0</data>
  <data key="d19">1.9685624442232e-05</data>
  <data key="d20">0</data>
  <data key="d21">0</data>
  <data key="d22">#12EAEA</data>
  <data key="d23">#0EBEBE</data>
</node>
<node id="Heterochromatin protein 1-binding protein 3">
  <data key="d24">HP1BP3</data>
  <data key="d0">Q5SSJ5</data>
  <data key="d25">2RQP</data>
  <data key="d26">Humans</data>
  <data key="d27">Not Available</data>
  <data key="d28">Not Available</data>
  <data key="d29">Nucleus</data>
  <data key="d30"></data>
  <data key="d31">Malignant Neoplasms, Neoplasms, Primary malignant neoplasm</data>
  <data key="d32">Artenimol</data>
  <data key="d33">https://www.drugbank.ca/polypeptides/Q5SSJ5</data>
  <data key="d13">Heterochromatin protein 1-binding protein 3</data>
  <data key="d14">https://cdn.rcsb.org/images/structures/rq/2rqp/2rqp_model-1.jpeg</data>
  <data key="d15">Target</data>
  <data key="d16">1</data>
  <data key="d17">0.14783883187119648</data>
  <data key="d18">0.0</data>
  <data key="d19">1.9685624442232e-05</data>
  <data key="d20">0</data>
  <data key="d21">0</data>
  <data key="d22">#12EAEA</data>
  <data key="d23">#0EBEBE</data>
</node>
<node id="Heat shock protein beta-1">
  <data key="d24">HSPB1</data>
  <data key="d0">P04792</data>
  <data key="d25">6DV5</data>
  <data key="d26">Humans</data>
  <data key="d27">Other cytosolic protein</data>
  <data key="d28">Not Available</data>
  <data key="d29">Cytoplasm</data>
  <data key="d30">MAPKAPK2, DAXX, MAPK14, MAPKAPK5, CYCS, HSPA8, CDC5L, HSPA1A, MAPKAPK3, ESR1</data>
  <data key="d31">Colonic Neoplasms, HIV Infections, Mouth Neoplasms, Stomach Neoplasms, Tongue Neoplasms, Malignant neoplasm of mouth, Intracranial Hemorrhage, Peripheral Nervous System Diseases, Malignant Neoplasms, Neuropathy, Primary malignant neoplasm, Peripheral Neuropathy, Diabetes Mellitus, Prostatic Neoplasms, Cardiovascular Diseases, Secondary Neoplasm, Neurodegenerative Disorders, Esophageal Neoplasms, Liver neoplasms, Monosomy, Myopathy, Virus Diseases, Mammary Neoplasms, Brain Neoplasms, Diabetic Neuropathies, Drug abuse, Enterovirus Infections, Herpes Simplex Infections, Inflammatory Bowel Diseases, Liver diseases, Lung Neoplasms, Myeloproliferative disease, Nephrotic Syndrome, nervous system disorder, Ovarian Diseases, Testicular Neoplasms, Trophoblastic Neoplasms, Vascular Diseases, B-Cell Lymphomas, Epstein-Barr Virus Infections, Caffeine related disorders, Complications of Diabetes Mellitus, Limb defects, Mitochondrial Diseases, Cardiomyopathies, Tauopathies, Sarcoma, Chronic Kidney Diseases, Infection, Malignant neoplasm of soft tissue</data>
  <data key="d32">Apatorsen, Phenethyl Isothiocyanate, Artenimol</data>
  <data key="d33">https://www.drugbank.ca/polypeptides/P04792</data>
  <data key="d13">Heat shock protein beta-1</data>
  <data key="d14">https://cdn.rcsb.org/images/structures/dv/6dv5/6dv5_assembly-1.jpeg</data>
  <data key="d15">Target</data>
  <data key="d16">1</data>
  <data key="d17">0.14783883187119648</data>
  <data key="d18">0.0</data>
  <data key="d19">1.9685624442232e-05</data>
  <data key="d20">0</data>
  <data key="d21">0</data>
  <data key="d22">#12EAEA</data>
  <data key="d23">#0EBEBE</data>
</node>
<node id="Ras GTPase-activating-like protein IQGAP1">
  <data key="d24">IQGAP1</data>
  <data key="d0">P46940</data>
  <data key="d25">5L0O</data>
  <data key="d26">Humans</data>
  <data key="d27">Not Available</data>
  <data key="d28">Not Available</data>
  <data key="d29">Cell membrane</data>
  <data key="d30">CDC42, CLIP1, CDH1, RHOA, CDC5L, CTNNB1, MAPK1, RAC1, SRC, MAPK3</data>
  <data key="d31">Brain Neoplasms, Neoplasms, Intracranial, Malignant Neoplasms, Neoplasms, Primary malignant neoplasm, Secondary Neoplasm, Carcinoma, Cardiovascular Diseases, Cytomegalovirus Infections, Immunologic Deficiency Syndromes, Nephrotic Syndrome, Bullous Dermatitis</data>
  <data key="d32">Artenimol</data>
  <data key="d33">https://www.drugbank.ca/polypeptides/P46940</data>
  <data key="d13">Ras GTPase-activating-like protein IQGAP1</data>
  <data key="d14">https://cdn.rcsb.org/images/structures/l0/5l0o/5l0o_assembly-1.jpeg</data>
  <data key="d15">Target</data>
  <data key="d16">1</data>
  <data key="d17">0.14783883187119648</data>
  <data key="d18">0.0</data>
  <data key="d19">1.9685624442232e-05</data>
  <data key="d20">0</data>
  <data key="d21">0</data>
  <data key="d22">#12EAEA</data>
  <data key="d23">#0EBEBE</data>
</node>
<node id="L-lactate dehydrogenase A chain">
  <data key="d24">LDHA</data>
  <data key="d0">P00338</data>
  <data key="d25">5W8J</data>
  <data key="d26">Humans</data>
  <data key="d27">Enzyme</data>
  <data key="d28">Not Available</data>
  <data key="d29">Cytoplasm</data>
  <data key="d30">LDHB, HIF1A, PKM, ME2, LDHD, PC, ARNT</data>
  <data key="d31">Glycogen Storage Disease, Cardiomyopathies, Primary, Myocardial Diseases, Secondary, Mood Disorders, Cardiomyopathies, Malignant Neoplasms, Primary malignant neoplasm, Secondary Neoplasm, Adenocarcinoma, Skin lesion, Mammary Neoplasms, Brain Neoplasms, Carcinoma, Cardiomyopathy, Dilated, Disorder of eye, Lung Neoplasms, Lymphoma, Myopathy, Pleural effusion disorder, Virus Diseases, B-Cell Lymphomas, Gastrointestinal Stromal Tumors, Intellectual Disability</data>
  <data key="d32">NADH, Oxamic Acid, Etheno-NAD, Nicotinamide, Stiripentol, Copper, Artenimol</data>
  <data key="d33">https://www.drugbank.ca/polypeptides/P00338</data>
  <data key="d13">L-lactate dehydrogenase A chain</data>
  <data key="d14">https://cdn.rcsb.org/images/structures/w8/5w8j/5w8j_assembly-1.jpeg</data>
  <data key="d15">Target</data>
  <data key="d16">2</data>
  <data key="d17">0.1493735668898801</data>
  <data key="d18">0.0061299448586924635</data>
  <data key="d19">1.975093232177128e-05</data>
  <data key="d20">0</data>
  <data key="d21">0</data>
  <data key="d22">#12EAEA</data>
  <data key="d23">#0EBEBE</data>
</node>
<node id="L-lactate dehydrogenase B chain">
  <data key="d24">LDHB</data>
  <data key="d0">P07195</data>
  <data key="d25">1I0Z</data>
  <data key="d26">Humans</data>
  <data key="d27">Enzyme</data>
  <data key="d28">Oxidoreductase</data>
  <data key="d29">Cytoplasm</data>
  <data key="d30">LDHA, GPI, PKM, LDHD, PC, G6PD</data>
  <data key="d31">Inborn Errors of Metabolism, Prostatic Neoplasms, Mammary Neoplasms, Neoplasms, Adenocarcinoma, Carcinoma, Congenital chromosomal disease, Diabetes Mellitus, Liver neoplasms, Lung Neoplasms, Secondary Neoplasm</data>
  <data key="d32">NADH, 4-Hydroxy-1,2,5-oxadiazole-3-carboxylic acid, Oxamic Acid, Stiripentol, Artenimol</data>
  <data key="d33">https://www.drugbank.ca/polypeptides/P07195</data>
  <data key="d13">L-lactate dehydrogenase B chain</data>
  <data key="d14">https://cdn.rcsb.org/images/structures/i0/1i0z/1i0z_assembly-1.jpeg</data>
  <data key="d15">Target</data>
  <data key="d16">1</data>
  <data key="d17">0.14783883187119648</data>
  <data key="d18">0.0</data>
  <data key="d19">1.9685624442232e-05</data>
  <data key="d20">0</data>
  <data key="d21">0</data>
  <data key="d22">#12EAEA</data>
  <data key="d23">#0EBEBE</data>
</node>
<node id="Galectin-1">
  <data key="d24">LGALS1</data>
  <data key="d0">P09382</data>
  <data key="d25">4Q27</data>
  <data key="d26">Humans</data>
  <data key="d27">Other cytosolic protein</data>
  <data key="d28">Not Available</data>
  <data key="d29">Secreted</data>
  <data key="d30"></data>
  <data key="d31">B-Cell Lymphomas, Lymphoma, Secondary Neoplasm, Autoimmune Diseases, Diabetes Mellitus, Hepatitis, Immunologic Deficiency Syndromes, Retinal Diseases, Colorectal Neoplasms, Trophoblastic Neoplasms, Epstein-Barr Virus Infections, Malignant neoplasm of mouth, Mammary Neoplasms, Acquired Immunodeficiency Syndrome, Cardiovascular Diseases, Chlamydia Infections, Congenital chromosomal disease, Drug abuse, Enterovirus Infections, Gastrointestinal Neoplasms, Herpes Simplex Infections, HIV Infections, HTLV-I Infections, Hypertensive disease, Immune System Diseases, Inflammatory Bowel Diseases, Kidney Diseases, Liver neoplasms, Lymphoproliferative Disorders, Mycosis Fungoides, Neck Neoplasms, Neural Tube Defects, Pancreatic Diseases, Paraneoplastic Syndromes, Parasitic Diseases, Pleural effusion disorder, Prostatic Neoplasms, Cerebrovascular accident, Thyroid Diseases, Prion Diseases, Lung Diseases, Interstitial, Dyslipidemias, Parkinsonian Disorders, Complications of Diabetes Mellitus, Neurodegenerative Disorders, Parasitic infection, Sarcoma, Thymus Neoplasms, Malignant neoplasm of soft tissue</data>
  <data key="d32">Thiodigalactoside, 1,4-Dithiothreitol, Mercaptoethanol, Artenimol</data>
  <data key="d33">https://www.drugbank.ca/polypeptides/P09382</data>
  <data key="d13">Galectin-1</data>
  <data key="d14">https://cdn.rcsb.org/images/structures/q2/4q27/4q27_assembly-1.jpeg</data>
  <data key="d15">Target</data>
  <data key="d16">1</data>
  <data key="d17">0.14783883187119648</data>
  <data key="d18">0.0</data>
  <data key="d19">1.9685624442232e-05</data>
  <data key="d20">0</data>
  <data key="d21">0</data>
  <data key="d22">#12EAEA</data>
  <data key="d23">#0EBEBE</data>
</node>
<node id="Microtubule-associated protein 4">
  <data key="d24">MAP4</data>
  <data key="d0">P27816</data>
  <data key="d25">Not Available</data>
  <data key="d26">Humans</data>
  <data key="d27">Not Available</data>
  <data key="d28">Not Available</data>
  <data key="d29">Cytoplasm</data>
  <data key="d30"></data>
  <data key="d31">Malignant Neoplasms, Neoplasms, Primary malignant neoplasm, Adenovirus Infections, Cardiovascular Diseases, Peripheral Neuropathy, B-Cell Lymphomas, Peripheral Nervous System Diseases</data>
  <data key="d32">Paclitaxel, Docetaxel, Artenimol</data>
  <data key="d33">https://www.drugbank.ca/polypeptides/P27816</data>
  <data key="d13">Microtubule-associated protein 4</data>
  <data key="d14">https://cdn.rcsb.org/images/structures/ot/not available/not available_model-1.jpeg</data>
  <data key="d15">Target</data>
  <data key="d16">1</data>
  <data key="d17">0.14783883187119648</data>
  <data key="d18">0.0</data>
  <data key="d19">1.9685624442232e-05</data>
  <data key="d20">0</data>
  <data key="d21">0</data>
  <data key="d22">#12EAEA</data>
  <data key="d23">#0EBEBE</data>
</node>
<node id="Malate dehydrogenase, cytoplasmic">
  <data key="d24">MDH1</data>
  <data key="d0">P40925</data>
  <data key="d25">Not Available</data>
  <data key="d26">Humans</data>
  <data key="d27">Enzyme</data>
  <data key="d28">Oxidoreductase</data>
  <data key="d29">Cytoplasm</data>
  <data key="d30">MDH2, GOT1, CS, FH, GOT2, ME1, ME3, PC, ME2, PCK2</data>
  <data key="d31">Hypertensive disease, Malignant Neoplasms, Neoplasms, Primary malignant neoplasm, Cardiomyopathy, Dilated, Metabolic Diseases, Encephalopathies</data>
  <data key="d32">NADH, Nicotinamide adenine dinucleotide phosphate, Artenimol</data>
  <data key="d33">https://www.drugbank.ca/polypeptides/P40925</data>
  <data key="d13">Malate dehydrogenase, cytoplasmic</data>
  <data key="d14">https://cdn.rcsb.org/images/structures/ot/not available/not available_model-1.jpeg</data>
  <data key="d15">Target</data>
  <data key="d16">1</data>
  <data key="d17">0.14783883187119648</data>
  <data key="d18">0.0</data>
  <data key="d19">1.9685624442232e-05</data>
  <data key="d20">0</data>
  <data key="d21">0</data>
  <data key="d22">#12EAEA</data>
  <data key="d23">#0EBEBE</data>
</node>
<node id="Puromycin-sensitive aminopeptidase">
  <data key="d24">NPEPPS</data>
  <data key="d0">P55786</data>
  <data key="d25">Not Available</data>
  <data key="d26">Humans</data>
  <data key="d27">Enzyme</data>
  <data key="d28">Protease</data>
  <data key="d29">Cytoplasm</data>
  <data key="d30"></data>
  <data key="d31">Secondary Neoplasm, Adenocarcinoma, Prostatic Diseases, Carcinoma, Cardiovascular Diseases, Anxiety Disorders, Diabetes Mellitus, Adenoma, Mental disorders, CNS disorder, Herpes Simplex Infections, Hypertensive disease, Lung diseases, Cerebrovascular accident, Urinary tract infection, Benign Neoplasm, Migraine Disorders, Disorder of soft tissue, Tauopathies, Mammary Neoplasms</data>
  <data key="d32">Tosedostat, Artenimol</data>
  <data key="d33">https://www.drugbank.ca/polypeptides/P55786</data>
  <data key="d13">Puromycin-sensitive aminopeptidase</data>
  <data key="d14">https://cdn.rcsb.org/images/structures/ot/not available/not available_model-1.jpeg</data>
  <data key="d15">Target</data>
  <data key="d16">1</data>
  <data key="d17">0.14783883187119648</data>
  <data key="d18">0.0</data>
  <data key="d19">1.9685624442232e-05</data>
  <data key="d20">0</data>
  <data key="d21">0</data>
  <data key="d22">#12EAEA</data>
  <data key="d23">#0EBEBE</data>
</node>
<node id="Profilin-1">
  <data key="d24">PFN1</data>
  <data key="d0">P07737</data>
  <data key="d25">2PBD</data>
  <data key="d26">Humans</data>
  <data key="d27">Not Available</data>
  <data key="d28">Not Available</data>
  <data key="d29">Cytoplasm</data>
  <data key="d30">ACTB, VASP, ACTG1, ACTA1, RHOC, FMNL1, CDC42, DAAM1, ENAH, RHOA</data>
  <data key="d31">Neoplasms, Malignant Neoplasms, Primary malignant neoplasm, Hypertensive disease, Neurodegenerative Disorders, Mammary Neoplasms, Adenocarcinoma, Liver neoplasms, Nasopharyngeal Neoplasms, Cerebrovascular accident, Chronic Kidney Diseases, Secondary Neoplasm</data>
  <data key="d32">7-HYDROXY-4-METHYL-3-(2-HYDROXY-ETHYL)COUMARIN, Artenimol</data>
  <data key="d33">https://www.drugbank.ca/polypeptides/P07737</data>
  <data key="d13">Profilin-1</data>
  <data key="d14">https://cdn.rcsb.org/images/structures/pb/2pbd/2pbd_assembly-1.jpeg</data>
  <data key="d15">Target</data>
  <data key="d16">1</data>
  <data key="d17">0.14783883187119648</data>
  <data key="d18">0.0</data>
  <data key="d19">1.9685624442232e-05</data>
  <data key="d20">0</data>
  <data key="d21">0</data>
  <data key="d22">#12EAEA</data>
  <data key="d23">#0EBEBE</data>
</node>
<node id="Phosphoglycerate kinase 1">
  <data key="d24">PGK1</data>
  <data key="d0">P00558</data>
  <data key="d25">4O33</data>
  <data key="d26">Humans</data>
  <data key="d27">Enzyme</data>
  <data key="d28">Transferase</data>
  <data key="d29">Cytoplasm</data>
  <data key="d30">TPI1, GAPDH, ENO1, PGAM1, PGAM4, GAPDHS, PGAM2, BPGM, GPI</data>
  <data key="d31">Myopathy, Intellectual Disability, Neoplasms, Malignant Neoplasms, Primary malignant neoplasm, Brain Neoplasms, Carcinoma, Liver neoplasms, Urogenital Abnormalities, Neurologic Symptoms, Cardiomyopathies, X-Linked Combined Immunodeficiency Diseases, Mammary Neoplasms, Secondary Neoplasm, MYELODYSPLASTIC SYNDROME</data>
  <data key="d32">Adenosine-5'-[Beta, Gamma-Methylene]Triphosphate, 3-phospho-D-glyceric acid, Lamivudine, Copper, Artenimol, Acyclovir</data>
  <data key="d33">https://www.drugbank.ca/polypeptides/P00558</data>
  <data key="d13">Phosphoglycerate kinase 1</data>
  <data key="d14">https://cdn.rcsb.org/images/structures/o3/4o33/4o33_assembly-1.jpeg</data>
  <data key="d15">Target</data>
  <data key="d16">1</data>
  <data key="d17">0.14783883187119648</data>
  <data key="d18">0.0</data>
  <data key="d19">1.9685624442232e-05</data>
  <data key="d20">0</data>
  <data key="d21">0</data>
  <data key="d22">#12EAEA</data>
  <data key="d23">#0EBEBE</data>
</node>
<node id="Pyruvate kinase PKM">
  <data key="d24">PKM</data>
  <data key="d0">P14618</data>
  <data key="d25">6GG3</data>
  <data key="d26">Humans</data>
  <data key="d27">Enzyme</data>
  <data key="d28">Not Available</data>
  <data key="d29">Cytoplasm</data>
  <data key="d30">ENO1, ENO3, GPI, ENO4, ENO2, ALDOA, ME1, PC, LDHA, GAPDH</data>
  <data key="d31">Carcinoma, B-Cell Lymphomas, Mammary Neoplasms, Adenocarcinoma, Liver neoplasms, Autoimmune Diseases, Brain Neoplasms, Colorectal Neoplasms, Esophageal Neoplasms, Inflammatory Bowel Diseases, Metabolic Diseases, Brain Diseases, Congenital chromosomal disease, Colonic Neoplasms, Diabetes Mellitus, Hypertensive disease, Infection of kidney, Liver diseases, Lung Neoplasms, Lymphoproliferative Disorders, Mycosis Fungoides, Neoplastic Syndromes, Hereditary, Precancerous Conditions, Cerebrovascular accident, Virus Diseases, Red blood cell disorder, Gastrointestinal Stromal Tumors, Renal glomerular disease, Secondary Neoplasm</data>
  <data key="d32">Pyruvic acid, L-Phospholactate, 2-Phosphoglycolic Acid, 6-(2-fluorobenzyl)-2,4-dimethyl-4,6-dihydro-5H-thieno[2',3':4,5]pyrrolo[2,3-d]pyridazin-5-one, 1-[(2,6-difluorophenyl)sulfonyl]-4-(2,3-dihydro-1,4-benzodioxin-6-ylsulfonyl)piperazine, 1-(2,3-dihydro-1,4-benzodioxin-6-ylsulfonyl)-4-[(4-methoxyphenyl)sulfonyl]piperazine, Copper, Artenimol, Acyclovir</data>
  <data key="d33">https://www.drugbank.ca/polypeptides/P14618</data>
  <data key="d13">Pyruvate kinase PKM</data>
  <data key="d14">https://cdn.rcsb.org/images/structures/gg/6gg3/6gg3_assembly-1.jpeg</data>
  <data key="d15">Target</data>
  <data key="d16">1</data>
  <data key="d17">0.14783883187119648</data>
  <data key="d18">0.0</data>
  <data key="d19">1.9685624442232e-05</data>
  <data key="d20">0</data>
  <data key="d21">0</data>
  <data key="d22">#12EAEA</data>
  <data key="d23">#0EBEBE</data>
</node>
<node id="Peptidyl-prolyl cis-trans isomerase A">
  <data key="d24">PPIA</data>
  <data key="d0">P62937</data>
  <data key="d25">Not Available</data>
  <data key="d26">Humans</data>
  <data key="d27">Enzyme</data>
  <data key="d28">Isomerase</data>
  <data key="d29">Cytoplasm</data>
  <data key="d30">PPP3CA, PPP3R1, BSG, PPP3CB</data>
  <data key="d31">Mouth Neoplasms, Stomach Neoplasms, Malignant neoplasm of mouth, Neoplasms, Cardiovascular Diseases, Hypertensive disease, Virus Diseases, Diabetes Mellitus, Vascular Diseases, Endometrial Neoplasms, Lung Neoplasms, Cerebrovascular accident, Infection, Bacterial Infections, Brain Neoplasms, Carcinoma, Foot-and-Mouth Disease, Herpesviridae Infections, HIV Infections, Inflammatory Bowel Diseases, Kidney Diseases, Lymphoma, Mycoplasma Infections, Parasitic Diseases, Prion Diseases, Inflammatory disease of the central nervous system, Dyslipidemias, Neurodegenerative Disorders, Cardiomyopathies, Mammary Neoplasms, Secondary Neoplasm</data>
  <data key="d32">Cyclosporine, (3r)-1-Acetyl-3-Methylpiperidine, Sanglifehrin A, Proline, Ethyl Oxo(Piperidin-1-Yl)Acetate, Copper, Artenimol</data>
  <data key="d33">https://www.drugbank.ca/polypeptides/P62937</data>
  <data key="d13">Peptidyl-prolyl cis-trans isomerase A</data>
  <data key="d14">https://cdn.rcsb.org/images/structures/ot/not available/not available_model-1.jpeg</data>
  <data key="d15">Target</data>
  <data key="d16">2</data>
  <data key="d17">0.14801263211439553</data>
  <data key="d18">0.004557984970356105</data>
  <data key="d19">1.9750462224963853e-05</data>
  <data key="d20">0</data>
  <data key="d21">0</data>
  <data key="d22">#12EAEA</data>
  <data key="d23">#0EBEBE</data>
</node>
<node id="Peroxiredoxin-1">
  <data key="d24">PRDX1</data>
  <data key="d0">Q06830</data>
  <data key="d25">3HY2</data>
  <data key="d26">Humans</data>
  <data key="d27">Enzyme</data>
  <data key="d28">Oxidoreductase</data>
  <data key="d29">Cytoplasm</data>
  <data key="d30">TXN, SESN2, SRXN1, SOD1, PRDX5, CAT, AR</data>
  <data key="d31">Lung Neoplasms, Precancerous Conditions, Malignant Neoplasms, Neoplasms, Primary malignant neoplasm, Adenocarcinoma, Secondary Neoplasm, Mental disorders, Carcinoma, Colonic Neoplasms, Diabetes Mellitus, Lymphoma, Mycobacterium Infections, Myeloproliferative disease, Cerebrovascular accident, Migraine Disorders, Malignant neoplasm of mouth, Caffeine related disorders, Deformity of limb, Deformity of bone, Neurodegenerative Disorders</data>
  <data key="d32">Copper, Zinc, Artenimol, Polaprezinc, Zinc acetate, Zinc chloride, Zinc sulfate, unspecified form</data>
  <data key="d33">https://www.drugbank.ca/polypeptides/Q06830</data>
  <data key="d13">Peroxiredoxin-1</data>
  <data key="d14">https://cdn.rcsb.org/images/structures/hy/3hy2/3hy2_assembly-1.jpeg</data>
  <data key="d15">Target</data>
  <data key="d16">1</data>
  <data key="d17">0.14783883187119648</data>
  <data key="d18">0.0</data>
  <data key="d19">1.9685624442232e-05</data>
  <data key="d20">0</data>
  <data key="d21">0</data>
  <data key="d22">#12EAEA</data>
  <data key="d23">#0EBEBE</data>
</node>
<node id="60S ribosomal protein L10">
  <data key="d24">RPL10</data>
  <data key="d0">P27635</data>
  <data key="d25">6SWA</data>
  <data key="d26">Humans</data>
  <data key="d27">Not Available</data>
  <data key="d28">Not Available</data>
  <data key="d29">Not Available</data>
  <data key="d30">RPL28, RPS18, RPS4X, RPL13, RPS17, RPS28, RPS3, RPL18A, RPL34, RPL7</data>
  <data key="d31">Prostatic Neoplasms, Intellectual Disability, Neoplasms, Adenocarcinoma, Neurodevelopmental Disorders, Secondary Neoplasm, Malignant Neoplasms, Diabetes Mellitus, Kidney Diseases, B-Cell Lymphomas</data>
  <data key="d32">Artenimol</data>
  <data key="d33">https://www.drugbank.ca/polypeptides/P27635</data>
  <data key="d13">60S ribosomal protein L10</data>
  <data key="d14">https://cdn.rcsb.org/images/structures/sw/6swa/6swa_assembly-1.jpeg</data>
  <data key="d15">Target</data>
  <data key="d16">1</data>
  <data key="d17">0.14783883187119648</data>
  <data key="d18">0.0</data>
  <data key="d19">1.9685624442232e-05</data>
  <data key="d20">0</data>
  <data key="d21">0</data>
  <data key="d22">#12EAEA</data>
  <data key="d23">#0EBEBE</data>
</node>
<node id="60S ribosomal protein L14">
  <data key="d24">RPL14</data>
  <data key="d0">P50914</data>
  <data key="d25">6Y6X</data>
  <data key="d26">Humans</data>
  <data key="d27">Not Available</data>
  <data key="d28">Not Available</data>
  <data key="d29">Not Available</data>
  <data key="d30">RPL28, RPS18, RPLP2, RPS4X, RPL13, RPS17, RPS28, RPS3, RPL18A, RPL34</data>
  <data key="d31">Neoplasms, Lung Neoplasms, Malignant neoplasm of mouth</data>
  <data key="d32">Artenimol</data>
  <data key="d33">https://www.drugbank.ca/polypeptides/P50914</data>
  <data key="d13">60S ribosomal protein L14</data>
  <data key="d14">https://cdn.rcsb.org/images/structures/y6/6y6x/6y6x_assembly-1.jpeg</data>
  <data key="d15">Target</data>
  <data key="d16">1</data>
  <data key="d17">0.14783883187119648</data>
  <data key="d18">0.0</data>
  <data key="d19">1.9685624442232e-05</data>
  <data key="d20">0</data>
  <data key="d21">0</data>
  <data key="d22">#12EAEA</data>
  <data key="d23">#0EBEBE</data>
</node>
<node id="60S ribosomal protein L18">
  <data key="d24">RPL18</data>
  <data key="d0">Q07020</data>
  <data key="d25">6Y6X</data>
  <data key="d26">Humans</data>
  <data key="d27">Not Available</data>
  <data key="d28">Not Available</data>
  <data key="d29">Cytoplasm</data>
  <data key="d30">RPL28, RPS18, RPLP2, RPS4X, RPL13, RPS17, RPS28, RPS3, RPL18A, RPL34</data>
  <data key="d31">Stomach Neoplasms, Malignant Neoplasms, Respiratory Syncytial Virus Infections, Virus Diseases, Primary malignant neoplasm</data>
  <data key="d32">Artenimol</data>
  <data key="d33">https://www.drugbank.ca/polypeptides/Q07020</data>
  <data key="d13">60S ribosomal protein L18</data>
  <data key="d14">https://cdn.rcsb.org/images/structures/y6/6y6x/6y6x_assembly-1.jpeg</data>
  <data key="d15">Target</data>
  <data key="d16">1</data>
  <data key="d17">0.14783883187119648</data>
  <data key="d18">0.0</data>
  <data key="d19">1.9685624442232e-05</data>
  <data key="d20">0</data>
  <data key="d21">0</data>
  <data key="d22">#12EAEA</data>
  <data key="d23">#0EBEBE</data>
</node>
<node id="60S ribosomal protein L23a">
  <data key="d24">RPL23A</data>
  <data key="d0">P62750</data>
  <data key="d25">6SXO</data>
  <data key="d26">Humans</data>
  <data key="d27">Not Available</data>
  <data key="d28">Not Available</data>
  <data key="d29">Cytoplasmic</data>
  <data key="d30">RPL28, RPS18, RPLP2, RPS4X, RPL13, RPS17, SEC61A1, RPS28, RPS3, RPL18A</data>
  <data key="d31">Mammary Neoplasms</data>
  <data key="d32">Anisomycin, (S)-3-phenyllactic acid, Puromycin, Artenimol</data>
  <data key="d33">https://www.drugbank.ca/polypeptides/P62750</data>
  <data key="d13">60S ribosomal protein L23a</data>
  <data key="d14">https://cdn.rcsb.org/images/structures/sx/6sxo/6sxo_assembly-1.jpeg</data>
  <data key="d15">Target</data>
  <data key="d16">1</data>
  <data key="d17">0.14783883187119648</data>
  <data key="d18">0.0</data>
  <data key="d19">1.9685624442232e-05</data>
  <data key="d20">0</data>
  <data key="d21">0</data>
  <data key="d22">#12EAEA</data>
  <data key="d23">#0EBEBE</data>
</node>
<node id="60S ribosomal protein L35">
  <data key="d24">RPL35</data>
  <data key="d0">P42766</data>
  <data key="d25">6SXO</data>
  <data key="d26">Humans</data>
  <data key="d27">Not Available</data>
  <data key="d28">Not Available</data>
  <data key="d29">Not Available</data>
  <data key="d30">RPL28, RPS18, RPLP2, RPS4X, RPL13, RPS17, RPS28, RPS3, RPL18A, RPL34</data>
  <data key="d31">Adenocarcinoma</data>
  <data key="d32">Artenimol</data>
  <data key="d33">https://www.drugbank.ca/polypeptides/P42766</data>
  <data key="d13">60S ribosomal protein L35</data>
  <data key="d14">https://cdn.rcsb.org/images/structures/sx/6sxo/6sxo_assembly-1.jpeg</data>
  <data key="d15">Target</data>
  <data key="d16">1</data>
  <data key="d17">0.14783883187119648</data>
  <data key="d18">0.0</data>
  <data key="d19">1.9685624442232e-05</data>
  <data key="d20">0</data>
  <data key="d21">0</data>
  <data key="d22">#12EAEA</data>
  <data key="d23">#0EBEBE</data>
</node>
<node id="60S ribosomal protein L4">
  <data key="d24">Not Available</data>
  <data key="d0">Q8I431</data>
  <data key="d25">3J79</data>
  <data key="d26">Plasmodium falciparum (isolate 3D7)</data>
  <data key="d27">Not Available</data>
  <data key="d28">Not Available</data>
  <data key="d29">Not Available</data>
  <data key="d30"></data>
  <data key="d31">Plasmodium falciparum (isolate 3D7)</data>
  <data key="d32">Artenimol</data>
  <data key="d33">https://www.drugbank.ca/polypeptides/Q8I431</data>
  <data key="d13">60S ribosomal protein L4</data>
  <data key="d14">https://cdn.rcsb.org/images/structures/j7/3j79/3j79_assembly-1.jpeg</data>
  <data key="d15">Target</data>
  <data key="d16">1</data>
  <data key="d17">0.14783883187119648</data>
  <data key="d18">0.0</data>
  <data key="d19">1.9685624442232e-05</data>
  <data key="d20">0</data>
  <data key="d21">0</data>
  <data key="d22">#12EAEA</data>
  <data key="d23">#0EBEBE</data>
</node>
<node id="40S ribosomal protein S13">
  <data key="d24">RPS13</data>
  <data key="d0">P62277</data>
  <data key="d25">5VYC</data>
  <data key="d26">Humans</data>
  <data key="d27">Not Available</data>
  <data key="d28">Not Available</data>
  <data key="d29">Not Available</data>
  <data key="d30">RPL28, RPLP2, RPS4X, RPS17, RPS28, RPS3, RPL18A, RPL39, RPL7, GNB2L1</data>
  <data key="d31">Stomach Neoplasms</data>
  <data key="d32">Artenimol</data>
  <data key="d33">https://www.drugbank.ca/polypeptides/P62277</data>
  <data key="d13">40S ribosomal protein S13</data>
  <data key="d14">https://cdn.rcsb.org/images/structures/vy/5vyc/5vyc_assembly-1.jpeg</data>
  <data key="d15">Target</data>
  <data key="d16">1</data>
  <data key="d17">0.14783883187119648</data>
  <data key="d18">0.0</data>
  <data key="d19">1.9685624442232e-05</data>
  <data key="d20">0</data>
  <data key="d21">0</data>
  <data key="d22">#12EAEA</data>
  <data key="d23">#0EBEBE</data>
</node>
<node id="40S ribosomal protein S17">
  <data key="d24">RPS17</data>
  <data key="d0">P08708</data>
  <data key="d25">6ZVH</data>
  <data key="d26">Humans</data>
  <data key="d27">Not Available</data>
  <data key="d28">Not Available</data>
  <data key="d29">Not Available</data>
  <data key="d30">RPL28, RPS18, RPLP2, RPS4X, RPL13, RPS28, RPS3, RPL18A, RPL34, RPL39</data>
  <data key="d31"></data>
  <data key="d32">Artenimol</data>
  <data key="d33">https://www.drugbank.ca/polypeptides/P08708</data>
  <data key="d13">40S ribosomal protein S17</data>
  <data key="d14">https://cdn.rcsb.org/images/structures/zv/6zvh/6zvh_assembly-1.jpeg</data>
  <data key="d15">Target</data>
  <data key="d16">1</data>
  <data key="d17">0.14783883187119648</data>
  <data key="d18">0.0</data>
  <data key="d19">1.9685624442232e-05</data>
  <data key="d20">0</data>
  <data key="d21">0</data>
  <data key="d22">#12EAEA</data>
  <data key="d23">#0EBEBE</data>
</node>
<node id="40S ribosomal protein S18">
  <data key="d24">RPS18</data>
  <data key="d0">P62269</data>
  <data key="d25">6YAM</data>
  <data key="d26">Humans</data>
  <data key="d27">Not Available</data>
  <data key="d28">Not Available</data>
  <data key="d29">Cytoplasm</data>
  <data key="d30">RPL28, RPLP2, RPS4X, RPL13, RPS17, RPS28, RPS3, RPL18A, RPL34, RPL39</data>
  <data key="d31">Congenital chromosomal disease, Neoplasms, Anorectal Malformations</data>
  <data key="d32">Artenimol</data>
  <data key="d33">https://www.drugbank.ca/polypeptides/P62269</data>
  <data key="d13">40S ribosomal protein S18</data>
  <data key="d14">https://cdn.rcsb.org/images/structures/ya/6yam/6yam_assembly-1.jpeg</data>
  <data key="d15">Target</data>
  <data key="d16">1</data>
  <data key="d17">0.14783883187119648</data>
  <data key="d18">0.0</data>
  <data key="d19">1.9685624442232e-05</data>
  <data key="d20">0</data>
  <data key="d21">0</data>
  <data key="d22">#12EAEA</data>
  <data key="d23">#0EBEBE</data>
</node>
<node id="40S ribosomal protein S19">
  <data key="d24">Not Available</data>
  <data key="d0">C0H5C2</data>
  <data key="d25">3J7A</data>
  <data key="d26">Plasmodium falciparum (isolate 3D7)</data>
  <data key="d27">Not Available</data>
  <data key="d28">Not Available</data>
  <data key="d29">Not Available</data>
  <data key="d30"></data>
  <data key="d31">Plasmodium falciparum (isolate 3D7)</data>
  <data key="d32">Artenimol</data>
  <data key="d33">https://www.drugbank.ca/polypeptides/C0H5C2</data>
  <data key="d13">40S ribosomal protein S19</data>
  <data key="d14">https://cdn.rcsb.org/images/structures/j7/3j7a/3j7a_assembly-1.jpeg</data>
  <data key="d15">Target</data>
  <data key="d16">1</data>
  <data key="d17">0.14783883187119648</data>
  <data key="d18">0.0</data>
  <data key="d19">1.9685624442232e-05</data>
  <data key="d20">0</data>
  <data key="d21">0</data>
  <data key="d22">#12EAEA</data>
  <data key="d23">#0EBEBE</data>
</node>
<node id="40S ribosomal protein S28">
  <data key="d24">RPS28</data>
  <data key="d0">P62857</data>
  <data key="d25">5VYC</data>
  <data key="d26">Humans</data>
  <data key="d27">Not Available</data>
  <data key="d28">Not Available</data>
  <data key="d29">Not Available</data>
  <data key="d30">RPL28, RPS18, RPLP2, RPS4X, RPL13, RPS17, RPS3, RPL18A, RPL34, RPL39</data>
  <data key="d31">Hematologic Neoplasms</data>
  <data key="d32">Artenimol</data>
  <data key="d33">https://www.drugbank.ca/polypeptides/P62857</data>
  <data key="d13">40S ribosomal protein S28</data>
  <data key="d14">https://cdn.rcsb.org/images/structures/vy/5vyc/5vyc_assembly-1.jpeg</data>
  <data key="d15">Target</data>
  <data key="d16">1</data>
  <data key="d17">0.14783883187119648</data>
  <data key="d18">0.0</data>
  <data key="d19">1.9685624442232e-05</data>
  <data key="d20">0</data>
  <data key="d21">0</data>
  <data key="d22">#12EAEA</data>
  <data key="d23">#0EBEBE</data>
</node>
<node id="40S ribosomal protein S5">
  <data key="d24">RPS5</data>
  <data key="d0">P46782</data>
  <data key="d25">Not Available</data>
  <data key="d26">Humans</data>
  <data key="d27">Not Available</data>
  <data key="d28">Not Available</data>
  <data key="d29">Not Available</data>
  <data key="d30">RPL28, RPS18, RPLP2, RPS4X, RPL13, RPS17, RPS28, RPS3, RPL18A, RPL34</data>
  <data key="d31"></data>
  <data key="d32">Artenimol</data>
  <data key="d33">https://www.drugbank.ca/polypeptides/P46782</data>
  <data key="d13">40S ribosomal protein S5</data>
  <data key="d14">https://cdn.rcsb.org/images/structures/ot/not available/not available_model-1.jpeg</data>
  <data key="d15">Target</data>
  <data key="d16">1</data>
  <data key="d17">0.14783883187119648</data>
  <data key="d18">0.0</data>
  <data key="d19">1.9685624442232e-05</data>
  <data key="d20">0</data>
  <data key="d21">0</data>
  <data key="d22">#12EAEA</data>
  <data key="d23">#0EBEBE</data>
</node>
<node id="40S ribosomal protein S6">
  <data key="d24">RPS6</data>
  <data key="d0">P62753</data>
  <data key="d25">5VYC</data>
  <data key="d26">Humans</data>
  <data key="d27">Not Available</data>
  <data key="d28">Not Available</data>
  <data key="d29">Not Available</data>
  <data key="d30">RPL28, RPLP2, RPS4X, RPS17, RPS28, RPS3, RPL18A, RPL39, RPL7, GNB2L1</data>
  <data key="d31">Stomach Neoplasms, Mammary Neoplasms, Cardiovascular Diseases, Neoplasms, Malignant Neoplasms, Primary malignant neoplasm, Diabetes Mellitus, Carcinoma, Hypertensive disease, Neoplasms, Vascular Tissue, Prostatic Neoplasms, Tracheal Diseases, B-Cell Lymphomas, Lesion of brain, Pervasive Development Disorder, Sarcoma, Intellectual Disability, Malignant neoplasm of soft tissue</data>
  <data key="d32">Artenimol</data>
  <data key="d33">https://www.drugbank.ca/polypeptides/P62753</data>
  <data key="d13">40S ribosomal protein S6</data>
  <data key="d14">https://cdn.rcsb.org/images/structures/vy/5vyc/5vyc_assembly-1.jpeg</data>
  <data key="d15">Target</data>
  <data key="d16">1</data>
  <data key="d17">0.14783883187119648</data>
  <data key="d18">0.0</data>
  <data key="d19">1.9685624442232e-05</data>
  <data key="d20">0</data>
  <data key="d21">0</data>
  <data key="d22">#12EAEA</data>
  <data key="d23">#0EBEBE</data>
</node>
<node id="40S ribosomal protein S8">
  <data key="d24">RPS8</data>
  <data key="d0">P62241</data>
  <data key="d25">5FLX</data>
  <data key="d26">Humans</data>
  <data key="d27">Not Available</data>
  <data key="d28">Not Available</data>
  <data key="d29">Cytoplasm</data>
  <data key="d30">RPL28, RPS18, RPLP2, RPS4X, RPL13, RPS17, RPS28, RPS3, RPL18A, RPL34</data>
  <data key="d31">Mammary Neoplasms</data>
  <data key="d32">Artenimol</data>
  <data key="d33">https://www.drugbank.ca/polypeptides/P62241</data>
  <data key="d13">40S ribosomal protein S8</data>
  <data key="d14">https://cdn.rcsb.org/images/structures/fl/5flx/5flx_assembly-1.jpeg</data>
  <data key="d15">Target</data>
  <data key="d16">1</data>
  <data key="d17">0.14783883187119648</data>
  <data key="d18">0.0</data>
  <data key="d19">1.9685624442232e-05</data>
  <data key="d20">0</data>
  <data key="d21">0</data>
  <data key="d22">#12EAEA</data>
  <data key="d23">#0EBEBE</data>
</node>
<node id="40S ribosomal protein S9">
  <data key="d24">RPS9</data>
  <data key="d0">P46781</data>
  <data key="d25">5VYC</data>
  <data key="d26">Humans</data>
  <data key="d27">Not Available</data>
  <data key="d28">Not Available</data>
  <data key="d29">Cytoplasm</data>
  <data key="d30">RPL28, RPS18, RPLP2, RPS4X, RPL13, RPS17, RPS28, RPS3, RPL18A, RPL34</data>
  <data key="d31">Neoplasms</data>
  <data key="d32">Artenimol</data>
  <data key="d33">https://www.drugbank.ca/polypeptides/P46781</data>
  <data key="d13">40S ribosomal protein S9</data>
  <data key="d14">https://cdn.rcsb.org/images/structures/vy/5vyc/5vyc_assembly-1.jpeg</data>
  <data key="d15">Target</data>
  <data key="d16">1</data>
  <data key="d17">0.14783883187119648</data>
  <data key="d18">0.0</data>
  <data key="d19">1.9685624442232e-05</data>
  <data key="d20">0</data>
  <data key="d21">0</data>
  <data key="d22">#12EAEA</data>
  <data key="d23">#0EBEBE</data>
</node>
<node id="Splicing factor 1">
  <data key="d24">SF1</data>
  <data key="d0">Q15637</data>
  <data key="d25">2M0G</data>
  <data key="d26">Humans</data>
  <data key="d27">Not Available</data>
  <data key="d28">Not Available</data>
  <data key="d29">Nucleus</data>
  <data key="d30">U2AF2, PRPF40A, SF3B1, CDC5L, CDC40, SRSF1, SF3A2, SF3A1, PRPF19, PUF60</data>
  <data key="d31">Adenoma, Carcinoma, Diabetes Mellitus, Neoplasms, 46, XY Disorders of Sex Development</data>
  <data key="d32">Artenimol</data>
  <data key="d33">https://www.drugbank.ca/polypeptides/Q15637</data>
  <data key="d13">Splicing factor 1</data>
  <data key="d14">https://cdn.rcsb.org/images/structures/m0/2m0g/2m0g_assembly-1.jpeg</data>
  <data key="d15">Target</data>
  <data key="d16">1</data>
  <data key="d17">0.14783883187119648</data>
  <data key="d18">0.0</data>
  <data key="d19">1.9685624442232e-05</data>
  <data key="d20">0</data>
  <data key="d21">0</data>
  <data key="d22">#12EAEA</data>
  <data key="d23">#0EBEBE</data>
</node>
<node id="Splicing factor, proline- and glutamine-rich">
  <data key="d24">SFPQ</data>
  <data key="d0">P23246</data>
  <data key="d25">5WPA</data>
  <data key="d26">Humans</data>
  <data key="d27">Not Available</data>
  <data key="d28">Not Available</data>
  <data key="d29">Nucleus speckle</data>
  <data key="d30">NONO, MATR3, PSPC1, CDC5L, HNRNPM, HNRNPA1, HNRNPA2B1, PTBP1</data>
  <data key="d31">HIV Infections, Dermatologic disorders, Malignant Neoplasms, Primary malignant neoplasm, Neoplasms, Cerebrovascular accident, Adenocarcinoma, Hepatitis, Pituitary Diseases, Meningitis, Bacterial, Tauopathies, Perivascular Epithelioid Cell Neoplasms, Mammary Neoplasms</data>
  <data key="d32">Copper, Artenimol</data>
  <data key="d33">https://www.drugbank.ca/polypeptides/P23246</data>
  <data key="d13">Splicing factor, proline- and glutamine-rich</data>
  <data key="d14">https://cdn.rcsb.org/images/structures/wp/5wpa/5wpa_assembly-1.jpeg</data>
  <data key="d15">Target</data>
  <data key="d16">1</data>
  <data key="d17">0.14783883187119648</data>
  <data key="d18">0.0</data>
  <data key="d19">1.9685624442232e-05</data>
  <data key="d20">0</data>
  <data key="d21">0</data>
  <data key="d22">#12EAEA</data>
  <data key="d23">#0EBEBE</data>
</node>
<node id="Small nuclear ribonucleoprotein Sm D2">
  <data key="d24">SNRPD2</data>
  <data key="d0">P62316</data>
  <data key="d25">4V98</data>
  <data key="d26">Humans</data>
  <data key="d27">Not Available</data>
  <data key="d28">Not Available</data>
  <data key="d29">Cytoplasm</data>
  <data key="d30">SF3B5, LSM8, PRPF3, PRPF8, PRPF19, SF3B3, LSM5, SF3B1, SNRPE, PHF5A</data>
  <data key="d31"></data>
  <data key="d32">Artenimol</data>
  <data key="d33">https://www.drugbank.ca/polypeptides/P62316</data>
  <data key="d13">Small nuclear ribonucleoprotein Sm D2</data>
  <data key="d14">https://cdn.rcsb.org/images/structures/v9/4v98/4v98_assembly-1.jpeg</data>
  <data key="d15">Target</data>
  <data key="d16">1</data>
  <data key="d17">0.14783883187119648</data>
  <data key="d18">0.0</data>
  <data key="d19">1.9685624442232e-05</data>
  <data key="d20">0</data>
  <data key="d21">0</data>
  <data key="d22">#12EAEA</data>
  <data key="d23">#0EBEBE</data>
</node>
<node id="Signal recognition particle 14 kDa protein">
  <data key="d24">SRP14</data>
  <data key="d0">P37108</data>
  <data key="d25">4UYK</data>
  <data key="d26">Humans</data>
  <data key="d27">Not Available</data>
  <data key="d28">Not Available</data>
  <data key="d29">Cytoplasm</data>
  <data key="d30">SRP68, SRP54, SRP19, SRP9, SRP72, RPS17, RPL27, RPL30, RPL35A, RPS25</data>
  <data key="d31"></data>
  <data key="d32">Artenimol</data>
  <data key="d33">https://www.drugbank.ca/polypeptides/P37108</data>
  <data key="d13">Signal recognition particle 14 kDa protein</data>
  <data key="d14">https://cdn.rcsb.org/images/structures/uy/4uyk/4uyk_assembly-1.jpeg</data>
  <data key="d15">Target</data>
  <data key="d16">1</data>
  <data key="d17">0.14783883187119648</data>
  <data key="d18">0.0</data>
  <data key="d19">1.9685624442232e-05</data>
  <data key="d20">0</data>
  <data key="d21">0</data>
  <data key="d22">#12EAEA</data>
  <data key="d23">#0EBEBE</data>
</node>
<node id="Serine/arginine-rich splicing factor 4">
  <data key="d24">SRSF4</data>
  <data key="d0">Q08170</data>
  <data key="d25">Not Available</data>
  <data key="d26">Humans</data>
  <data key="d27">Not Available</data>
  <data key="d28">Not Available</data>
  <data key="d29">Nucleus speckle</data>
  <data key="d30">RNPS1, SRRM2, SRRM1, SF3A2, TRA2B, SNRNP70, HNRNPA1, SRSF2, U2AF2, SRSF11</data>
  <data key="d31">Liver diseases, Neoplasms</data>
  <data key="d32">Artenimol</data>
  <data key="d33">https://www.drugbank.ca/polypeptides/Q08170</data>
  <data key="d13">Serine/arginine-rich splicing factor 4</data>
  <data key="d14">https://cdn.rcsb.org/images/structures/ot/not available/not available_model-1.jpeg</data>
  <data key="d15">Target</data>
  <data key="d16">1</data>
  <data key="d17">0.14783883187119648</data>
  <data key="d18">0.0</data>
  <data key="d19">1.9685624442232e-05</data>
  <data key="d20">0</data>
  <data key="d21">0</data>
  <data key="d22">#12EAEA</data>
  <data key="d23">#0EBEBE</data>
</node>
<node id="Transgelin">
  <data key="d24">TAGLN</data>
  <data key="d0">Q01995</data>
  <data key="d25">Not Available</data>
  <data key="d26">Humans</data>
  <data key="d27">Not Available</data>
  <data key="d28">Not Available</data>
  <data key="d29">Cytoplasm</data>
  <data key="d30">MYOCD</data>
  <data key="d31">Colonic Neoplasms, Malignant Neoplasms, Neoplasms, Primary malignant neoplasm, Secondary Neoplasm, Adenocarcinoma, Carcinoma, Cardiovascular Diseases, Diabetes Mellitus, Esophageal Neoplasms, Hypertensive disease, Kidney Diseases, Liver neoplasms, Prostatic Neoplasms, Congenital heart disease, Caffeine related disorders, Hematologic Neoplasms, Chronic Kidney Diseases</data>
  <data key="d32">Artenimol</data>
  <data key="d33">https://www.drugbank.ca/polypeptides/Q01995</data>
  <data key="d13">Transgelin</data>
  <data key="d14">https://cdn.rcsb.org/images/structures/ot/not available/not available_model-1.jpeg</data>
  <data key="d15">Target</data>
  <data key="d16">1</data>
  <data key="d17">0.14783883187119648</data>
  <data key="d18">0.0</data>
  <data key="d19">1.9685624442232e-05</data>
  <data key="d20">0</data>
  <data key="d21">0</data>
  <data key="d22">#12EAEA</data>
  <data key="d23">#0EBEBE</data>
</node>
<node id="Transgelin-2">
  <data key="d24">TAGLN2</data>
  <data key="d0">P37802</data>
  <data key="d25">1WYM</data>
  <data key="d26">Humans</data>
  <data key="d27">Not Available</data>
  <data key="d28">Not Available</data>
  <data key="d29">Not Available</data>
  <data key="d30"></data>
  <data key="d31">Neoplasms, Malignant Neoplasms, Primary malignant neoplasm, Bacterial Infections, Diabetes Mellitus, Neural Tube Defects</data>
  <data key="d32">Artenimol</data>
  <data key="d33">https://www.drugbank.ca/polypeptides/P37802</data>
  <data key="d13">Transgelin-2</data>
  <data key="d14">https://cdn.rcsb.org/images/structures/wy/1wym/1wym_model-1.jpeg</data>
  <data key="d15">Target</data>
  <data key="d16">1</data>
  <data key="d17">0.14783883187119648</data>
  <data key="d18">0.0</data>
  <data key="d19">1.9685624442232e-05</data>
  <data key="d20">0</data>
  <data key="d21">0</data>
  <data key="d22">#12EAEA</data>
  <data key="d23">#0EBEBE</data>
</node>
<node id="Triosephosphate isomerase">
  <data key="d24">TPI1</data>
  <data key="d0">P60174</data>
  <data key="d25">1KLU</data>
  <data key="d26">Humans</data>
  <data key="d27">Enzyme</data>
  <data key="d28">Not Available</data>
  <data key="d29">Not Available</data>
  <data key="d30">GPI, GAPDH, PGK1, ENO1, GAPDHS, PGK2, ALDOA, TKT, ALDOC, ALDOB</data>
  <data key="d31">Neuromuscular Diseases, Inborn Errors of Metabolism, Mouth Neoplasms, Malignant neoplasm of mouth, Autoimmune Diseases, nervous system disorder, Metabolic Diseases, Neurologic Symptoms, Mammary Neoplasms, Adenocarcinoma, Virus Diseases, Central Nervous System Neoplasms, Neuropathy, Sleep Disorders, Intellectual Disability</data>
  <data key="d32">N-Hydroxy-4-Phosphono-Butanamide, Phosphoglycolohydroxamic Acid, [2(Formyl-Hydroxy-Amino)-Ethyl]-Phosphonic Acid, 5-fluorotryptophan, 2-Carboxyethylphosphonic Acid, tert-butanol, Dihydroxyacetone phosphate, 1,4-Dithiothreitol, 3-phospho-D-glyceric acid, 2-Phosphoglycolic Acid, 3-(BUTYLSULPHONYL)-PROPANOIC ACID, 3-(2-Benzothiazolylthio)-1-Propanesulfonic Acid, Zinc, Artenimol, Zinc acetate, Zinc chloride, Zinc sulfate, unspecified form</data>
  <data key="d33">https://www.drugbank.ca/polypeptides/P60174</data>
  <data key="d13">Triosephosphate isomerase</data>
  <data key="d14">https://cdn.rcsb.org/images/structures/kl/1klu/1klu_assembly-1.jpeg</data>
  <data key="d15">Target</data>
  <data key="d16">1</data>
  <data key="d17">0.14783883187119648</data>
  <data key="d18">0.0</data>
  <data key="d19">1.9685624442232e-05</data>
  <data key="d20">0</data>
  <data key="d21">0</data>
  <data key="d22">#12EAEA</data>
  <data key="d23">#0EBEBE</data>
</node>
<node id="Tropomyosin alpha-1 chain">
  <data key="d24">TPM1</data>
  <data key="d0">P09493</data>
  <data key="d25">6KN8</data>
  <data key="d26">Humans</data>
  <data key="d27">Not Available</data>
  <data key="d28">Not Available</data>
  <data key="d29">Cytoplasm</data>
  <data key="d30">ACTC1, MYH6, TNNI1, ACTN2, TNNT2, MYH8, ACTA2, TNNI3, ACTG2, TPM3</data>
  <data key="d31">Cardiomyopathies, Esophageal Neoplasms, Hypertensive disease, Cardiomyopathy, Dilated, Myopathy, Neoplasms, Malignant Neoplasms, Primary malignant neoplasm, Mammary Neoplasms, Secondary Neoplasm, Carcinoma, Congenital Heart Defects, Heart Diseases, Disorder of skeletal muscle</data>
  <data key="d32">Phenethyl Isothiocyanate, Artenimol</data>
  <data key="d33">https://www.drugbank.ca/polypeptides/P09493</data>
  <data key="d13">Tropomyosin alpha-1 chain</data>
  <data key="d14">https://cdn.rcsb.org/images/structures/kn/6kn8/6kn8_assembly-1.jpeg</data>
  <data key="d15">Target</data>
  <data key="d16">1</data>
  <data key="d17">0.14783883187119648</data>
  <data key="d18">0.0</data>
  <data key="d19">1.9685624442232e-05</data>
  <data key="d20">0</data>
  <data key="d21">0</data>
  <data key="d22">#12EAEA</data>
  <data key="d23">#0EBEBE</data>
</node>
<node id="Tubulin alpha-1A chain">
  <data key="d24">TUBA1A</data>
  <data key="d0">Q71U36</data>
  <data key="d25">Not Available</data>
  <data key="d26">Humans</data>
  <data key="d27">Structural protein</data>
  <data key="d28">Not Available</data>
  <data key="d29">Cytoplasm</data>
  <data key="d30">TUBA1B, TUBB2A, ENSG00000258947, TUBB, TUBB4B, TUBB2B, CENPJ, TUBB6, PAFAH1B1, TUBA4A</data>
  <data key="d31">Intellectual Disability, Congenital Abnormality, Multiple congenital anomalies, Movement Disorders, Congenital anomaly of brain, Behavior Disorders, Diabetes Mellitus, Eye Abnormalities, nervous system disorder, Lesion of brain</data>
  <data key="d32">Albendazole, Mebendazole, Epothilone D, Patupilone, CYT997, Vinblastine, 2-MERCAPTO-N-[1,2,3,10-TETRAMETHOXY-9-OXO-5,6,7,9-TETRAHYDRO-BENZO[A]HEPTALEN-7-YL]ACETAMIDE, Phenethyl Isothiocyanate, Artenimol, Colchiceine</data>
  <data key="d33">https://www.drugbank.ca/polypeptides/Q71U36</data>
  <data key="d13">Tubulin alpha-1A chain</data>
  <data key="d14">https://cdn.rcsb.org/images/structures/ot/not available/not available_model-1.jpeg</data>
  <data key="d15">Target</data>
  <data key="d16">1</data>
  <data key="d17">0.14783883187119648</data>
  <data key="d18">0.0</data>
  <data key="d19">1.9685624442232e-05</data>
  <data key="d20">0</data>
  <data key="d21">0</data>
  <data key="d22">#12EAEA</data>
  <data key="d23">#0EBEBE</data>
</node>
<node id="Vimentin">
  <data key="d24">VIM</data>
  <data key="d0">P08670</data>
  <data key="d25">4YV3</data>
  <data key="d26">Humans</data>
  <data key="d27">Structural protein</data>
  <data key="d28">Not Available</data>
  <data key="d29">Cytoplasm</data>
  <data key="d30">DES, CDC5L, AKT1, STAT3, CASP3</data>
  <data key="d31">Mammary Neoplasms, Prostatic Neoplasms, Peritoneal Neoplasms, Retinal Diseases, Degenerative Diseases, Central Nervous System, Neurodegenerative Disorders, Degenerative Diseases, Spinal Cord, Urination Disorders, Carcinoma, Secondary Neoplasm, Autoimmune Diseases, B-Cell Lymphomas, Lung Neoplasms, Gastrointestinal Stromal Tumors, Colorectal Neoplasms, Enterovirus Infections, Diabetes Mellitus, Malignant neoplasm of mouth, Sarcoma, Bone neoplasms, Brain Neoplasms, Central Nervous System Infection, Virus Diseases, Polyendocrinopathies, Autoimmune, Adenovirus Infections, CNS disorder, Colonic Neoplasms, Cytomegalovirus Infections, Enterobacteriaceae Infections, Esophageal Neoplasms, Foot-and-Mouth Disease, Giant Cell Tumors, Head and Neck Neoplasms, Hepatitis, Herpes Simplex Infections, HIV Infections, HTLV-I Infections, Inflammatory Bowel Diseases, Arthropathy, Kidney Diseases, Liver neoplasms, Lung diseases, Lymphoma, Mediastinal Neoplasms, Monosomy, Mouth Neoplasms, Mycoplasma Infections, Pseudomonas Infections, Reoviridae Infections, Salmonella infections, Cerebrovascular accident, Supratentorial Neoplasms, Trophoblastic Neoplasms, Urinary tract infection, Uterine Fibroids, Vascular Diseases, Meningitis, Bacterial, Benign Neoplasm, Gestational Trophoblastic Neoplasms, Inflammatory disorder, Metastatic Carcinoma, Infection, Malignant neoplasm of soft tissue, Sarcoma of soft tissue</data>
  <data key="d32">Phenethyl Isothiocyanate, Artenimol</data>
  <data key="d33">https://www.drugbank.ca/polypeptides/P08670</data>
  <data key="d13">Vimentin</data>
  <data key="d14">https://cdn.rcsb.org/images/structures/yv/4yv3/4yv3_assembly-1.jpeg</data>
  <data key="d15">Target</data>
  <data key="d16">1</data>
  <data key="d17">0.14783883187119648</data>
  <data key="d18">0.0</data>
  <data key="d19">1.9685624442232e-05</data>
  <data key="d20">0</data>
  <data key="d21">0</data>
  <data key="d22">#12EAEA</data>
  <data key="d23">#0EBEBE</data>
</node>
<node id="Zyxin">
  <data key="d24">ZYX</data>
  <data key="d0">Q15942</data>
  <data key="d25">Not Available</data>
  <data key="d26">Humans</data>
  <data key="d27">Not Available</data>
  <data key="d28">Not Available</data>
  <data key="d29">Cytoplasm</data>
  <data key="d30">VASP, VCL, BCAR1, ACTN1, TLN1, ACTN2, ILK, ACTN4, PTK2, SRC</data>
  <data key="d31">Neoplasms, Malignant Neoplasms, Primary malignant neoplasm</data>
  <data key="d32">Artenimol</data>
  <data key="d33">https://www.drugbank.ca/polypeptides/Q15942</data>
  <data key="d13">Zyxin</data>
  <data key="d14">https://cdn.rcsb.org/images/structures/ot/not available/not available_model-1.jpeg</data>
  <data key="d15">Target</data>
  <data key="d16">1</data>
  <data key="d17">0.14783883187119648</data>
  <data key="d18">0.0</data>
  <data key="d19">1.9685624442232e-05</data>
  <data key="d20">0</data>
  <data key="d21">0</data>
  <data key="d22">#12EAEA</data>
  <data key="d23">#0EBEBE</data>
</node>
<node id="Heat shock cognate 71 kDa protein">
  <data key="d24">HSPA8</data>
  <data key="d0">P11142</data>
  <data key="d25">5AQM</data>
  <data key="d26">Humans</data>
  <data key="d27">Other cytosolic protein</data>
  <data key="d28">Not Available</data>
  <data key="d29">Cytoplasm</data>
  <data key="d30">DNAJB1, BCAS2, HSP90AA1, CWC15, CDC5L, HSP90AB1, BAG1, DNAJC6, DNAJA2, DNAJA1</data>
  <data key="d31">Adenocarcinoma, Mouth Neoplasms, Stomach Neoplasms, Malignant neoplasm of mouth, Metabolic Diseases, Dystonia Disorders, Herpes Simplex Infections, Tauopathies, Infection, Autoimmune Diseases, Carcinoma, Colonic Neoplasms, Cytomegalovirus Infections, Enterovirus Infections, Immune System Diseases, Lung Neoplasms, Rotavirus Infections, Salmonella infections, Cardiomyopathies, Secondary Neoplasm</data>
  <data key="d32">(2R,3R,4S,5R)-2-[6-amino-8-[(3,4-dichlorophenyl)methylamino]purin-9-yl]-5-(hydroxymethyl)oxolane-3,4-diol, Copper, Dasatinib, Artenimol</data>
  <data key="d33">https://www.drugbank.ca/polypeptides/P11142</data>
  <data key="d13">Heat shock cognate 71 kDa protein</data>
  <data key="d14">https://cdn.rcsb.org/images/structures/aq/5aqm/5aqm_assembly-1.jpeg</data>
  <data key="d15">Target</data>
  <data key="d16">1</data>
  <data key="d17">0.14783883187119648</data>
  <data key="d18">0.0</data>
  <data key="d19">1.9685624442232e-05</data>
  <data key="d20">0</data>
  <data key="d21">0</data>
  <data key="d22">#12EAEA</data>
  <data key="d23">#0EBEBE</data>
</node>
<node id="Tubulin beta-6 chain">
  <data key="d24">TUBB6</data>
  <data key="d0">Q9BUF5</data>
  <data key="d25">Not Available</data>
  <data key="d26">Humans</data>
  <data key="d27">Structural protein</data>
  <data key="d28">Not Available</data>
  <data key="d29">Cytoplasm</data>
  <data key="d30">TUBA1C, TUBA1B, TUBA1A, TBCA, TBCD</data>
  <data key="d31">Deglutition Disorders, Hypertensive disease</data>
  <data key="d32">CYT997, Artenimol</data>
  <data key="d33">https://www.drugbank.ca/polypeptides/Q9BUF5</data>
  <data key="d13">Tubulin beta-6 chain</data>
  <data key="d14">https://cdn.rcsb.org/images/structures/ot/not available/not available_model-1.jpeg</data>
  <data key="d15">Target</data>
  <data key="d16">1</data>
  <data key="d17">0.14783883187119648</data>
  <data key="d18">0.0</data>
  <data key="d19">1.9685624442232e-05</data>
  <data key="d20">0</data>
  <data key="d21">0</data>
  <data key="d22">#12EAEA</data>
  <data key="d23">#0EBEBE</data>
</node>
<node id="Tubulin beta-4A chain">
  <data key="d24">TUBB4A</data>
  <data key="d0">P04350</data>
  <data key="d25">Not Available</data>
  <data key="d26">Humans</data>
  <data key="d27">Structural protein</data>
  <data key="d28">Not Available</data>
  <data key="d29">Cytoplasm</data>
  <data key="d30">TUBA1C, TUBA3E, TUBA4A, TBCA, TBCD, CKAP5, CENPJ, TUBA1A</data>
  <data key="d31">Movement Disorders, Dystonia Disorders, Neurodegenerative Disorders, Congenital Abnormality, nervous system disorder, Encephalopathies</data>
  <data key="d32">Epothilone D, Patupilone, CYT997, ZEN-012, Artenimol</data>
  <data key="d33">https://www.drugbank.ca/polypeptides/P04350</data>
  <data key="d13">Tubulin beta-4A chain</data>
  <data key="d14">https://cdn.rcsb.org/images/structures/ot/not available/not available_model-1.jpeg</data>
  <data key="d15">Target</data>
  <data key="d16">1</data>
  <data key="d17">0.14783883187119648</data>
  <data key="d18">0.0</data>
  <data key="d19">1.9685624442232e-05</data>
  <data key="d20">0</data>
  <data key="d21">0</data>
  <data key="d22">#12EAEA</data>
  <data key="d23">#0EBEBE</data>
</node>
<node id="Fructose-bisphosphate aldolase A">
  <data key="d24">ALDOA</data>
  <data key="d0">P04075</data>
  <data key="d25">5KY6</data>
  <data key="d26">Humans</data>
  <data key="d27">Enzyme</data>
  <data key="d28">Lyase</data>
  <data key="d29">Cytoplasm</data>
  <data key="d30">GAPDH, TPI1, ALDOC, PFKP, PKM, PFKL, PFKM, TALDO1, TKT, GPI</data>
  <data key="d31">Glycogen Storage Disease, Enzymopathy, Mammary Neoplasms, Neoplasms, Malignant Neoplasms, Primary malignant neoplasm, Carcinoma, Spondylarthropathies</data>
  <data key="d32">Dihydroxyacetone phosphate, 1,6-Fructose Diphosphate (Linear Form), 1,6-DI-O-PHOSPHONO-D-MANNITOL, N-(4-CHLOROPHENYL)-3-(PHOSPHONOOXY)NAPHTHALENE-2-CARBOXAMIDE, Zinc, Artenimol, Zinc acetate, Zinc chloride, Zinc sulfate, unspecified form</data>
  <data key="d33">https://www.drugbank.ca/polypeptides/P04075</data>
  <data key="d13">Fructose-bisphosphate aldolase A</data>
  <data key="d14">https://cdn.rcsb.org/images/structures/ky/5ky6/5ky6_assembly-1.jpeg</data>
  <data key="d15">Target</data>
  <data key="d16">1</data>
  <data key="d17">0.14783883187119648</data>
  <data key="d18">0.0</data>
  <data key="d19">1.9685624442232e-05</data>
  <data key="d20">0</data>
  <data key="d21">0</data>
  <data key="d22">#12EAEA</data>
  <data key="d23">#0EBEBE</data>
</node>
<node id="Glyceraldehyde-3-phosphate dehydrogenase">
  <data key="d24">GAPDH</data>
  <data key="d0">Q8IKK7</data>
  <data key="d25">1YWG</data>
  <data key="d26">Plasmodium falciparum (isolate 3D7)</data>
  <data key="d27">Not Available</data>
  <data key="d28">Not Available</data>
  <data key="d29">Not Available</data>
  <data key="d30"></data>
  <data key="d31">Plasmodium falciparum (isolate 3D7)</data>
  <data key="d32">Artenimol</data>
  <data key="d33">https://www.drugbank.ca/polypeptides/Q8IKK7</data>
  <data key="d13">Glyceraldehyde-3-phosphate dehydrogenase</data>
  <data key="d14">https://cdn.rcsb.org/images/structures/yw/1ywg/1ywg_assembly-1.jpeg</data>
  <data key="d15">Target</data>
  <data key="d16">1</data>
  <data key="d17">0.14783883187119648</data>
  <data key="d18">0.0</data>
  <data key="d19">1.9685624442232e-05</data>
  <data key="d20">0</data>
  <data key="d21">0</data>
  <data key="d22">#12EAEA</data>
  <data key="d23">#0EBEBE</data>
</node>
<node id="Cytochrome c">
  <data key="d24">CYCS</data>
  <data key="d0">P99999</data>
  <data key="d25">5O10</data>
  <data key="d26">Humans</data>
  <data key="d27">Not Available</data>
  <data key="d28">Not Available</data>
  <data key="d29">Mitochondrion intermembrane space</data>
  <data key="d30">MT-CO1, CYC1, UQCRFS1, COX5B, CASP9, MT-CYB, UQCRB, APAF1, COX4I1, MT-CO2</data>
  <data key="d31">Lung Diseases, Interstitial, Malignant Neoplasms, Primary malignant neoplasm, Blood Platelet Disorders, Head and Neck Neoplasms</data>
  <data key="d32">Minocycline, Protoporphyrin Ix Containing Co, Zinc protoporphyrin, Ferroheme C, Imidazole, Trimethyllysine, Zinc Substituted Heme C, Artenimol</data>
  <data key="d33">https://www.drugbank.ca/polypeptides/P99999</data>
  <data key="d13">Cytochrome c</data>
  <data key="d14">https://cdn.rcsb.org/images/structures/o1/5o10/5o10_assembly-1.jpeg</data>
  <data key="d15">Target</data>
  <data key="d16">2</data>
  <data key="d17">0.17618085736198386</data>
  <data key="d18">0.0580729583165712</data>
  <data key="d19">0.0012021466376415035</data>
  <data key="d20">0</data>
  <data key="d21">0</data>
  <data key="d22">#12EAEA</data>
  <data key="d23">#0EBEBE</data>
</node>
<node id="Phosphoglycerate mutase 1">
  <data key="d24">PGAM1</data>
  <data key="d0">P18669</data>
  <data key="d25">1YJX</data>
  <data key="d26">Humans</data>
  <data key="d27">Enzyme</data>
  <data key="d28">Not Available</data>
  <data key="d29">Not Available</data>
  <data key="d30">ENO3, ENO1, PGK1, ENO2, PGK2, TPI1, PHGDH, GPI</data>
  <data key="d31">Adenocarcinoma, Carcinoma, Mouth Neoplasms, Stomach Neoplasms, Malignant neoplasm of mouth, Malignant Neoplasms, Primary malignant neoplasm, Neoplasms</data>
  <data key="d32">Copper, Artenimol</data>
  <data key="d33">https://www.drugbank.ca/polypeptides/P18669</data>
  <data key="d13">Phosphoglycerate mutase 1</data>
  <data key="d14">https://cdn.rcsb.org/images/structures/yj/1yjx/1yjx_assembly-1.jpeg</data>
  <data key="d15">Target</data>
  <data key="d16">1</data>
  <data key="d17">0.14783883187119648</data>
  <data key="d18">0.0</data>
  <data key="d19">1.9685624442232e-05</data>
  <data key="d20">0</data>
  <data key="d21">0</data>
  <data key="d22">#12EAEA</data>
  <data key="d23">#0EBEBE</data>
</node>
<node id="Myosin-9">
  <data key="d24">MYH9</data>
  <data key="d0">P35579</data>
  <data key="d25">4CFR</data>
  <data key="d26">Humans</data>
  <data key="d27">Not Available</data>
  <data key="d28">Not Available</data>
  <data key="d29">Cytoplasm</data>
  <data key="d30">MYL12B, MYL6, MYL9, MYH10, CDC5L, MYL1, MYLK, MYL3, ROCK1, ACTB</data>
  <data key="d31">Other primary thrombocytopenia, Mammary Neoplasms, Hypertensive disease, Blood Platelet Disorders, Malignant Neoplasms, Renal glomerular disease, Primary malignant neoplasm, Diabetes Mellitus, Adenocarcinoma, Anxiety Disorders, Autoimmune Diseases, Blood Coagulation Disorders, Cerebrovascular Disorders, Nephrotic Syndrome, Thalassemia, Eosinophilic disorder, Secondary Neoplasm</data>
  <data key="d32">Artenimol</data>
  <data key="d33">https://www.drugbank.ca/polypeptides/P35579</data>
  <data key="d13">Myosin-9</data>
  <data key="d14">https://cdn.rcsb.org/images/structures/cf/4cfr/4cfr_assembly-1.jpeg</data>
  <data key="d15">Target</data>
  <data key="d16">1</data>
  <data key="d17">0.14783883187119648</data>
  <data key="d18">0.0</data>
  <data key="d19">1.9685624442232e-05</data>
  <data key="d20">0</data>
  <data key="d21">0</data>
  <data key="d22">#12EAEA</data>
  <data key="d23">#0EBEBE</data>
</node>
<node id="Protein disulfide-isomerase">
  <data key="d24">Not Available</data>
  <data key="d0">C0H4Y6</data>
  <data key="d25">Not Available</data>
  <data key="d26">Plasmodium falciparum (isolate 3D7)</data>
  <data key="d27">Not Available</data>
  <data key="d28">Not Available</data>
  <data key="d29">Not Available</data>
  <data key="d30"></data>
  <data key="d31">Plasmodium falciparum (isolate 3D7)</data>
  <data key="d32">Artenimol</data>
  <data key="d33">https://www.drugbank.ca/polypeptides/C0H4Y6</data>
  <data key="d13">Protein disulfide-isomerase</data>
  <data key="d14">https://cdn.rcsb.org/images/structures/ot/not available/not available_model-1.jpeg</data>
  <data key="d15">Target</data>
  <data key="d16">1</data>
  <data key="d17">0.14783883187119648</data>
  <data key="d18">0.0</data>
  <data key="d19">1.9685624442232e-05</data>
  <data key="d20">0</data>
  <data key="d21">0</data>
  <data key="d22">#12EAEA</data>
  <data key="d23">#0EBEBE</data>
</node>
<node id="Probable ATP-dependent RNA helicase DDX5">
  <data key="d24">DDX5</data>
  <data key="d0">P17844</data>
  <data key="d25">4A4D</data>
  <data key="d26">Humans</data>
  <data key="d27">Enzyme</data>
  <data key="d28">Hydrolase</data>
  <data key="d29">Nucleus</data>
  <data key="d30">CDC5L, DHX15, DROSHA, SNW1, DHX9, DHX38, HNRNPH1, SKIV2L2, HNRNPA0, SNRPD2</data>
  <data key="d31">Malignant Neoplasms, Primary malignant neoplasm, Mammary Neoplasms, Tumors of Adrenal Cortex, Autoimmune Diseases, Colonic Neoplasms, Esophageal Neoplasms, Myopathy, Prostatic Neoplasms, Virus Diseases</data>
  <data key="d32">Artenimol</data>
  <data key="d33">https://www.drugbank.ca/polypeptides/P17844</data>
  <data key="d13">Probable ATP-dependent RNA helicase DDX5</data>
  <data key="d14">https://cdn.rcsb.org/images/structures/a4/4a4d/4a4d_assembly-1.jpeg</data>
  <data key="d15">Target</data>
  <data key="d16">1</data>
  <data key="d17">0.14783883187119648</data>
  <data key="d18">0.0</data>
  <data key="d19">1.9685624442232e-05</data>
  <data key="d20">0</data>
  <data key="d21">0</data>
  <data key="d22">#12EAEA</data>
  <data key="d23">#0EBEBE</data>
</node>
<node id="Serine hydroxymethyltransferase, mitochondrial">
  <data key="d24">SHMT2</data>
  <data key="d0">P34897</data>
  <data key="d25">6H3C</data>
  <data key="d26">Humans</data>
  <data key="d27">Enzyme</data>
  <data key="d28">Transferase</data>
  <data key="d29">Mitochondrion</data>
  <data key="d30">GART, BRCC3, MTHFD2, ATIC, BABAM1, GLDC, AMT, MTHFD2L, BRE, MTHFD1L</data>
  <data key="d31">Malignant Neoplasms, Primary malignant neoplasm, Gastrointestinal Neoplasms</data>
  <data key="d32">Pyridoxal phosphate, Tetrahydrofolic acid, Glycine, Artenimol</data>
  <data key="d33">https://www.drugbank.ca/polypeptides/P34897</data>
  <data key="d13">Serine hydroxymethyltransferase, mitochondrial</data>
  <data key="d14">https://cdn.rcsb.org/images/structures/h3/6h3c/6h3c_assembly-1.jpeg</data>
  <data key="d15">Target</data>
  <data key="d16">1</data>
  <data key="d17">0.14783883187119648</data>
  <data key="d18">0.0</data>
  <data key="d19">1.9685624442232e-05</data>
  <data key="d20">0</data>
  <data key="d21">0</data>
  <data key="d22">#12EAEA</data>
  <data key="d23">#0EBEBE</data>
</node>
<node id="Spliceosome RNA helicase DDX39B">
  <data key="d24">DDX39B</data>
  <data key="d0">Q13838</data>
  <data key="d25">7APK</data>
  <data key="d26">Humans</data>
  <data key="d27">Not Available</data>
  <data key="d28">Not Available</data>
  <data key="d29">Nucleus</data>
  <data key="d30">MAGOH, RBM8A, ALYREF, THOC2, CHTOP, MAGOHB, THOC5, THOC1, SRSF3, U2AF2</data>
  <data key="d31">Autoimmune Diseases, Malignant Neoplasms, Diabetes Mellitus, Heart Diseases, Hematological Disease, Periodontal Diseases, Virus Diseases, Primary malignant neoplasm</data>
  <data key="d32">Artenimol</data>
  <data key="d33">https://www.drugbank.ca/polypeptides/Q13838</data>
  <data key="d13">Spliceosome RNA helicase DDX39B</data>
  <data key="d14">https://cdn.rcsb.org/images/structures/ap/7apk/7apk_assembly-1.jpeg</data>
  <data key="d15">Target</data>
  <data key="d16">1</data>
  <data key="d17">0.14783883187119648</data>
  <data key="d18">0.0</data>
  <data key="d19">1.9685624442232e-05</data>
  <data key="d20">0</data>
  <data key="d21">0</data>
  <data key="d22">#12EAEA</data>
  <data key="d23">#0EBEBE</data>
</node>
<node id="Nucleophosmin">
  <data key="d24">NPM1</data>
  <data key="d0">P06748</data>
  <data key="d25">2P1B</data>
  <data key="d26">Humans</data>
  <data key="d27">Other nuclear protein</data>
  <data key="d28">Not Available</data>
  <data key="d29">Nucleus</data>
  <data key="d30">NCL, TP53, CENPW, NSUN2, HSPD1, RAN, SUMO2, SUMO1, AURKB, H2AFX</data>
  <data key="d31">Stomach Neoplasms, Malignant Neoplasms, Hematologic Neoplasms, Primary malignant neoplasm, B-Cell Lymphomas, Myeloproliferative disease, Prostatic Neoplasms, Adenoma, Carcinoma, Immunologic Deficiency Syndromes, Lymphoproliferative Disorders, Skin Neoplasms, Malignant neoplasm of mouth, Sarcoma, Malignant neoplasm of soft tissue, Brain Neoplasms, Lung Neoplasms, Monosomy, Testicular Neoplasms, Virus Diseases, Adult Solid Neoplasm, Hematopoietic Neoplasms, Myelodysplastic-Myeloproliferative Diseases, Mammary Neoplasms, Drug Dependence</data>
  <data key="d32">Artenimol</data>
  <data key="d33">https://www.drugbank.ca/polypeptides/P06748</data>
  <data key="d13">Nucleophosmin</data>
  <data key="d14">https://cdn.rcsb.org/images/structures/p1/2p1b/2p1b_assembly-1.jpeg</data>
  <data key="d15">Target</data>
  <data key="d16">1</data>
  <data key="d17">0.14783883187119648</data>
  <data key="d18">0.0</data>
  <data key="d19">1.9685624442232e-05</data>
  <data key="d20">0</data>
  <data key="d21">0</data>
  <data key="d22">#12EAEA</data>
  <data key="d23">#0EBEBE</data>
</node>
<node id="Translationally-controlled tumor protein homolog">
  <data key="d24">TCTP</data>
  <data key="d0">Q8I3Z5</data>
  <data key="d25">3P3K</data>
  <data key="d26">Plasmodium falciparum (isolate 3D7)</data>
  <data key="d27">Not Available</data>
  <data key="d28">Not Available</data>
  <data key="d29">Cytoplasm</data>
  <data key="d30"></data>
  <data key="d31">Plasmodium falciparum (isolate 3D7)</data>
  <data key="d32">Artenimol</data>
  <data key="d33">https://www.drugbank.ca/polypeptides/Q8I3Z5</data>
  <data key="d13">Translationally-controlled tumor protein homolog</data>
  <data key="d14">https://cdn.rcsb.org/images/structures/p3/3p3k/3p3k_assembly-1.jpeg</data>
  <data key="d15">Target</data>
  <data key="d16">1</data>
  <data key="d17">0.14783883187119648</data>
  <data key="d18">0.0</data>
  <data key="d19">1.9685624442232e-05</data>
  <data key="d20">0</data>
  <data key="d21">0</data>
  <data key="d22">#12EAEA</data>
  <data key="d23">#0EBEBE</data>
</node>
<node id="P-type Ca2+-transporting ATPase">
  <data key="d24">serca</data>
  <data key="d0">Q5R2K6</data>
  <data key="d25">Not Available</data>
  <data key="d26">Plasmodium falciparum</data>
  <data key="d27">Not Available</data>
  <data key="d28">Not Available</data>
  <data key="d29">Not Available</data>
  <data key="d30"></data>
  <data key="d31">Plasmodium falciparum</data>
  <data key="d32">Artenimol</data>
  <data key="d33">https://www.drugbank.ca/polypeptides/Q5R2K6</data>
  <data key="d13">P-type Ca2+-transporting ATPase</data>
  <data key="d14">https://cdn.rcsb.org/images/structures/ot/not available/not available_model-1.jpeg</data>
  <data key="d15">Target</data>
  <data key="d16">1</data>
  <data key="d17">0.14783883187119648</data>
  <data key="d18">0.0</data>
  <data key="d19">1.9685624442232e-05</data>
  <data key="d20">0</data>
  <data key="d21">0</data>
  <data key="d22">#12EAEA</data>
  <data key="d23">#0EBEBE</data>
</node>
<node id="Ornithine aminotransferase">
  <data key="d24">OAT</data>
  <data key="d0">Q6LFH8</data>
  <data key="d25">3LG0</data>
  <data key="d26">Plasmodium falciparum (isolate 3D7)</data>
  <data key="d27">Not Available</data>
  <data key="d28">Not Available</data>
  <data key="d29">Cytoplasm</data>
  <data key="d30"></data>
  <data key="d31">Plasmodium falciparum (isolate 3D7)</data>
  <data key="d32">Artenimol</data>
  <data key="d33">https://www.drugbank.ca/polypeptides/Q6LFH8</data>
  <data key="d13">Ornithine aminotransferase</data>
  <data key="d14">https://cdn.rcsb.org/images/structures/lg/3lg0/3lg0_assembly-1.jpeg</data>
  <data key="d15">Target</data>
  <data key="d16">1</data>
  <data key="d17">0.14783883187119648</data>
  <data key="d18">0.0</data>
  <data key="d19">1.9685624442232e-05</data>
  <data key="d20">0</data>
  <data key="d21">0</data>
  <data key="d22">#12EAEA</data>
  <data key="d23">#0EBEBE</data>
</node>
<node id="Elongation factor 1-alpha">
  <data key="d24">MEF-1</data>
  <data key="d0">Q00080</data>
  <data key="d25">Not Available</data>
  <data key="d26">Plasmodium falciparum (isolate K1 / Thailand)</data>
  <data key="d27">Not Available</data>
  <data key="d28">Not Available</data>
  <data key="d29">Cytoplasm</data>
  <data key="d30"></data>
  <data key="d31">Plasmodium falciparum (isolate K1 / Thailand)</data>
  <data key="d32">Artenimol</data>
  <data key="d33">https://www.drugbank.ca/polypeptides/Q00080</data>
  <data key="d13">Elongation factor 1-alpha</data>
  <data key="d14">https://cdn.rcsb.org/images/structures/ot/not available/not available_model-1.jpeg</data>
  <data key="d15">Target</data>
  <data key="d16">1</data>
  <data key="d17">0.14783883187119648</data>
  <data key="d18">0.0</data>
  <data key="d19">1.9685624442232e-05</data>
  <data key="d20">0</data>
  <data key="d21">0</data>
  <data key="d22">#12EAEA</data>
  <data key="d23">#0EBEBE</data>
</node>
<node id="Multidrug resistance protein">
  <data key="d24">MDR1</data>
  <data key="d0">P13568</data>
  <data key="d25">Not Available</data>
  <data key="d26">Plasmodium falciparum (isolate FC27 / Papua New Guinea)</data>
  <data key="d27">Not Available</data>
  <data key="d28">Not Available</data>
  <data key="d29">Membrane</data>
  <data key="d30"></data>
  <data key="d31">Plasmodium falciparum (isolate FC27 / Papua New Guinea)</data>
  <data key="d32">Artenimol</data>
  <data key="d33">https://www.drugbank.ca/polypeptides/P13568</data>
  <data key="d13">Multidrug resistance protein</data>
  <data key="d14">https://cdn.rcsb.org/images/structures/ot/not available/not available_model-1.jpeg</data>
  <data key="d15">Target</data>
  <data key="d16">1</data>
  <data key="d17">0.14783883187119648</data>
  <data key="d18">0.0</data>
  <data key="d19">1.9685624442232e-05</data>
  <data key="d20">0</data>
  <data key="d21">0</data>
  <data key="d22">#12EAEA</data>
  <data key="d23">#0EBEBE</data>
</node>
<node id="Elongation factor 2">
  <data key="d24">Not Available</data>
  <data key="d0">Q8IKW5</data>
  <data key="d25">Not Available</data>
  <data key="d26">Plasmodium falciparum (isolate 3D7)</data>
  <data key="d27">Not Available</data>
  <data key="d28">Not Available</data>
  <data key="d29">Not Available</data>
  <data key="d30"></data>
  <data key="d31">Plasmodium falciparum (isolate 3D7)</data>
  <data key="d32">Artenimol</data>
  <data key="d33">https://www.drugbank.ca/polypeptides/Q8IKW5</data>
  <data key="d13">Elongation factor 2</data>
  <data key="d14">https://cdn.rcsb.org/images/structures/ot/not available/not available_model-1.jpeg</data>
  <data key="d15">Target</data>
  <data key="d16">1</data>
  <data key="d17">0.14783883187119648</data>
  <data key="d18">0.0</data>
  <data key="d19">1.9685624442232e-05</data>
  <data key="d20">0</data>
  <data key="d21">0</data>
  <data key="d22">#12EAEA</data>
  <data key="d23">#0EBEBE</data>
</node>
<node id="Actin-1">
  <data key="d24">Not Available</data>
  <data key="d0">P86287</data>
  <data key="d25">6TU7</data>
  <data key="d26">Plasmodium falciparum (isolate HB3)</data>
  <data key="d27">Not Available</data>
  <data key="d28">Not Available</data>
  <data key="d29">Cytoplasm</data>
  <data key="d30"></data>
  <data key="d31">Plasmodium falciparum (isolate HB3)</data>
  <data key="d32">Artenimol</data>
  <data key="d33">https://www.drugbank.ca/polypeptides/P86287</data>
  <data key="d13">Actin-1</data>
  <data key="d14">https://cdn.rcsb.org/images/structures/tu/6tu7/6tu7_assembly-1.jpeg</data>
  <data key="d15">Target</data>
  <data key="d16">1</data>
  <data key="d17">0.14783883187119648</data>
  <data key="d18">0.0</data>
  <data key="d19">1.9685624442232e-05</data>
  <data key="d20">0</data>
  <data key="d21">0</data>
  <data key="d22">#12EAEA</data>
  <data key="d23">#0EBEBE</data>
</node>
<node id="Fructose-bisphosphate aldolase">
  <data key="d24">Not Available</data>
  <data key="d0">P14223</data>
  <data key="d25">2PC4</data>
  <data key="d26">Plasmodium falciparum</data>
  <data key="d27">Not Available</data>
  <data key="d28">Not Available</data>
  <data key="d29">Not Available</data>
  <data key="d30"></data>
  <data key="d31">Plasmodium falciparum</data>
  <data key="d32">Artenimol</data>
  <data key="d33">https://www.drugbank.ca/polypeptides/P14223</data>
  <data key="d13">Fructose-bisphosphate aldolase</data>
  <data key="d14">https://cdn.rcsb.org/images/structures/pc/2pc4/2pc4_assembly-1.jpeg</data>
  <data key="d15">Target</data>
  <data key="d16">1</data>
  <data key="d17">0.14783883187119648</data>
  <data key="d18">0.0</data>
  <data key="d19">1.9685624442232e-05</data>
  <data key="d20">0</data>
  <data key="d21">0</data>
  <data key="d22">#12EAEA</data>
  <data key="d23">#0EBEBE</data>
</node>
<node id="Cell division cycle protein 48 homologue,putative">
  <data key="d24">Not Available</data>
  <data key="d0">C6KT34</data>
  <data key="d25">Not Available</data>
  <data key="d26">Plasmodium falciparum (isolate 3D7)</data>
  <data key="d27">Not Available</data>
  <data key="d28">Not Available</data>
  <data key="d29">Not Available</data>
  <data key="d30"></data>
  <data key="d31">Plasmodium falciparum (isolate 3D7)</data>
  <data key="d32">Artenimol</data>
  <data key="d33">https://www.drugbank.ca/polypeptides/C6KT34</data>
  <data key="d13">Cell division cycle protein 48 homologue,putative</data>
  <data key="d14">https://cdn.rcsb.org/images/structures/ot/not available/not available_model-1.jpeg</data>
  <data key="d15">Target</data>
  <data key="d16">1</data>
  <data key="d17">0.14783883187119648</data>
  <data key="d18">0.0</data>
  <data key="d19">1.9685624442232e-05</data>
  <data key="d20">0</data>
  <data key="d21">0</data>
  <data key="d22">#12EAEA</data>
  <data key="d23">#0EBEBE</data>
</node>
<node id="Heat shock protein 90">
  <data key="d24">Not Available</data>
  <data key="d0">Q8IC05</data>
  <data key="d25">3K60</data>
  <data key="d26">Plasmodium falciparum (isolate 3D7)</data>
  <data key="d27">Not Available</data>
  <data key="d28">Not Available</data>
  <data key="d29">Not Available</data>
  <data key="d30"></data>
  <data key="d31">Plasmodium falciparum (isolate 3D7)</data>
  <data key="d32">Artenimol</data>
  <data key="d33">https://www.drugbank.ca/polypeptides/Q8IC05</data>
  <data key="d13">Heat shock protein 90</data>
  <data key="d14">https://cdn.rcsb.org/images/structures/k6/3k60/3k60_assembly-1.jpeg</data>
  <data key="d15">Target</data>
  <data key="d16">1</data>
  <data key="d17">0.14783883187119648</data>
  <data key="d18">0.0</data>
  <data key="d19">1.9685624442232e-05</data>
  <data key="d20">0</data>
  <data key="d21">0</data>
  <data key="d22">#12EAEA</data>
  <data key="d23">#0EBEBE</data>
</node>
<node id="Eukaryotic initiation factor 4A">
  <data key="d24">H45</data>
  <data key="d0">Q8IKF0</data>
  <data key="d25">Not Available</data>
  <data key="d26">Plasmodium falciparum (isolate 3D7)</data>
  <data key="d27">Not Available</data>
  <data key="d28">Not Available</data>
  <data key="d29">Not Available</data>
  <data key="d30"></data>
  <data key="d31">Plasmodium falciparum (isolate 3D7)</data>
  <data key="d32">Artenimol</data>
  <data key="d33">https://www.drugbank.ca/polypeptides/Q8IKF0</data>
  <data key="d13">Eukaryotic initiation factor 4A</data>
  <data key="d14">https://cdn.rcsb.org/images/structures/ot/not available/not available_model-1.jpeg</data>
  <data key="d15">Target</data>
  <data key="d16">1</data>
  <data key="d17">0.14783883187119648</data>
  <data key="d18">0.0</data>
  <data key="d19">1.9685624442232e-05</data>
  <data key="d20">0</data>
  <data key="d21">0</data>
  <data key="d22">#12EAEA</data>
  <data key="d23">#0EBEBE</data>
</node>
<node id="Pyruvate kinase">
  <data key="d24">Not Available</data>
  <data key="d0">C6KTA4</data>
  <data key="d25">3KHD</data>
  <data key="d26">Plasmodium falciparum (isolate 3D7)</data>
  <data key="d27">Not Available</data>
  <data key="d28">Not Available</data>
  <data key="d29">Not Available</data>
  <data key="d30"></data>
  <data key="d31">Plasmodium falciparum (isolate 3D7)</data>
  <data key="d32">Artenimol</data>
  <data key="d33">https://www.drugbank.ca/polypeptides/C6KTA4</data>
  <data key="d13">Pyruvate kinase</data>
  <data key="d14">https://cdn.rcsb.org/images/structures/kh/3khd/3khd_assembly-1.jpeg</data>
  <data key="d15">Target</data>
  <data key="d16">1</data>
  <data key="d17">0.14783883187119648</data>
  <data key="d18">0.0</data>
  <data key="d19">1.9685624442232e-05</data>
  <data key="d20">0</data>
  <data key="d21">0</data>
  <data key="d22">#12EAEA</data>
  <data key="d23">#0EBEBE</data>
</node>
<node id="L-lactate dehydrogenase">
  <data key="d24">Not Available</data>
  <data key="d0">Q27743</data>
  <data key="d25">1T2D</data>
  <data key="d26">Plasmodium falciparum (isolate CDC / Honduras)</data>
  <data key="d27">Not Available</data>
  <data key="d28">Not Available</data>
  <data key="d29">Not Available</data>
  <data key="d30"></data>
  <data key="d31">Plasmodium falciparum (isolate CDC / Honduras)</data>
  <data key="d32">3-hydroxyisoxazole-4-carboxylic acid, 4-Hydroxy-1,2,5-oxadiazole-3-carboxylic acid, 4-oxo-4,5-dihydro-1,2,5-thiadiazole-3-carboxylic acid, Oxamic Acid, Naphthalene-2,6-disulfonic acid, 3,7-DIHYDROXYNAPHTHALENE-2-CARBOXYLIC ACID, Artenimol</data>
  <data key="d33">https://www.drugbank.ca/polypeptides/Q27743</data>
  <data key="d13">L-lactate dehydrogenase</data>
  <data key="d14">https://cdn.rcsb.org/images/structures/t2/1t2d/1t2d_assembly-1.jpeg</data>
  <data key="d15">Target</data>
  <data key="d16">1</data>
  <data key="d17">0.14783883187119648</data>
  <data key="d18">0.0</data>
  <data key="d19">1.9685624442232e-05</data>
  <data key="d20">0</data>
  <data key="d21">0</data>
  <data key="d22">#12EAEA</data>
  <data key="d23">#0EBEBE</data>
</node>
<node id="Thioredoxin-related protein, putative">
  <data key="d24">Not Available</data>
  <data key="d0">Q8IDH5</data>
  <data key="d25">Not Available</data>
  <data key="d26">Plasmodium falciparum (isolate 3D7)</data>
  <data key="d27">Not Available</data>
  <data key="d28">Not Available</data>
  <data key="d29">Not Available</data>
  <data key="d30"></data>
  <data key="d31">Plasmodium falciparum (isolate 3D7)</data>
  <data key="d32">Artenimol</data>
  <data key="d33">https://www.drugbank.ca/polypeptides/Q8IDH5</data>
  <data key="d13">Thioredoxin-related protein, putative</data>
  <data key="d14">https://cdn.rcsb.org/images/structures/ot/not available/not available_model-1.jpeg</data>
  <data key="d15">Target</data>
  <data key="d16">1</data>
  <data key="d17">0.14783883187119648</data>
  <data key="d18">0.0</data>
  <data key="d19">1.9685624442232e-05</data>
  <data key="d20">0</data>
  <data key="d21">0</data>
  <data key="d22">#12EAEA</data>
  <data key="d23">#0EBEBE</data>
</node>
<node id="Spermidine synthase">
  <data key="d24">Not Available</data>
  <data key="d0">Q8II73</data>
  <data key="d25">6HY1</data>
  <data key="d26">Plasmodium falciparum (isolate 3D7)</data>
  <data key="d27">Not Available</data>
  <data key="d28">Not Available</data>
  <data key="d29">Not Available</data>
  <data key="d30"></data>
  <data key="d31">Plasmodium falciparum (isolate 3D7)</data>
  <data key="d32">Artenimol</data>
  <data key="d33">https://www.drugbank.ca/polypeptides/Q8II73</data>
  <data key="d13">Spermidine synthase</data>
  <data key="d14">https://cdn.rcsb.org/images/structures/hy/6hy1/6hy1_assembly-1.jpeg</data>
  <data key="d15">Target</data>
  <data key="d16">1</data>
  <data key="d17">0.14783883187119648</data>
  <data key="d18">0.0</data>
  <data key="d19">1.9685624442232e-05</data>
  <data key="d20">0</data>
  <data key="d21">0</data>
  <data key="d22">#12EAEA</data>
  <data key="d23">#0EBEBE</data>
</node>
<node id="Probable ATP-dependent 6-phosphofructokinase">
  <data key="d24">Not Available</data>
  <data key="d0">Q8I2Z8</data>
  <data key="d25">Not Available</data>
  <data key="d26">Plasmodium falciparum (isolate 3D7)</data>
  <data key="d27">Not Available</data>
  <data key="d28">Not Available</data>
  <data key="d29">Cytoplasm</data>
  <data key="d30"></data>
  <data key="d31">Plasmodium falciparum (isolate 3D7)</data>
  <data key="d32">Artenimol</data>
  <data key="d33">https://www.drugbank.ca/polypeptides/Q8I2Z8</data>
  <data key="d13">Probable ATP-dependent 6-phosphofructokinase</data>
  <data key="d14">https://cdn.rcsb.org/images/structures/ot/not available/not available_model-1.jpeg</data>
  <data key="d15">Target</data>
  <data key="d16">1</data>
  <data key="d17">0.14783883187119648</data>
  <data key="d18">0.0</data>
  <data key="d19">1.9685624442232e-05</data>
  <data key="d20">0</data>
  <data key="d21">0</data>
  <data key="d22">#12EAEA</data>
  <data key="d23">#0EBEBE</data>
</node>
<node id="Glutamate dehydrogenase">
  <data key="d24">Not Available</data>
  <data key="d0">Q8ILF7</data>
  <data key="d25">3R3J</data>
  <data key="d26">Plasmodium falciparum (isolate 3D7)</data>
  <data key="d27">Not Available</data>
  <data key="d28">Not Available</data>
  <data key="d29">Not Available</data>
  <data key="d30"></data>
  <data key="d31">Plasmodium falciparum (isolate 3D7)</data>
  <data key="d32">Artenimol</data>
  <data key="d33">https://www.drugbank.ca/polypeptides/Q8ILF7</data>
  <data key="d13">Glutamate dehydrogenase</data>
  <data key="d14">https://cdn.rcsb.org/images/structures/r3/3r3j/3r3j_assembly-1.jpeg</data>
  <data key="d15">Target</data>
  <data key="d16">1</data>
  <data key="d17">0.14783883187119648</data>
  <data key="d18">0.0</data>
  <data key="d19">1.9685624442232e-05</data>
  <data key="d20">0</data>
  <data key="d21">0</data>
  <data key="d22">#12EAEA</data>
  <data key="d23">#0EBEBE</data>
</node>
<node id="Endoplasmin homolog, putative">
  <data key="d24">Not Available</data>
  <data key="d0">Q8I0V4</data>
  <data key="d25">3PEH</data>
  <data key="d26">Plasmodium falciparum (isolate 3D7)</data>
  <data key="d27">Not Available</data>
  <data key="d28">Not Available</data>
  <data key="d29">Not Available</data>
  <data key="d30"></data>
  <data key="d31">Plasmodium falciparum (isolate 3D7)</data>
  <data key="d32">Artenimol</data>
  <data key="d33">https://www.drugbank.ca/polypeptides/Q8I0V4</data>
  <data key="d13">Endoplasmin homolog, putative</data>
  <data key="d14">https://cdn.rcsb.org/images/structures/pe/3peh/3peh_assembly-1.jpeg</data>
  <data key="d15">Target</data>
  <data key="d16">1</data>
  <data key="d17">0.14783883187119648</data>
  <data key="d18">0.0</data>
  <data key="d19">1.9685624442232e-05</data>
  <data key="d20">0</data>
  <data key="d21">0</data>
  <data key="d22">#12EAEA</data>
  <data key="d23">#0EBEBE</data>
</node>
<node id="Hypoxanthine-guanine-xanthine phosphoribosyltransferase">
  <data key="d24">LACZ</data>
  <data key="d0">P20035</data>
  <data key="d25">3OZF</data>
  <data key="d26">Plasmodium falciparum (isolate FCR-3 / Gambia)</data>
  <data key="d27">Enzyme</data>
  <data key="d28">Transferase</data>
  <data key="d29">Cytoplasm</data>
  <data key="d30"></data>
  <data key="d31">Plasmodium falciparum (isolate FCR-3 / Gambia)</data>
  <data key="d32">[(2R,3R,4S,5S)-3,4-Dihydroxy-5-(4-oxo-4,5-dihydro-1H-pyrrolo[3,2-d]pyrimidin-7-yl)-2-pyrrolidinyl]methyl dihydrogen phosphate, Artenimol</data>
  <data key="d33">https://www.drugbank.ca/polypeptides/P20035</data>
  <data key="d13">Hypoxanthine-guanine-xanthine phosphoribosyltransferase</data>
  <data key="d14">https://cdn.rcsb.org/images/structures/oz/3ozf/3ozf_assembly-1.jpeg</data>
  <data key="d15">Target</data>
  <data key="d16">1</data>
  <data key="d17">0.14783883187119648</data>
  <data key="d18">0.0</data>
  <data key="d19">1.9685624442232e-05</data>
  <data key="d20">0</data>
  <data key="d21">0</data>
  <data key="d22">#12EAEA</data>
  <data key="d23">#0EBEBE</data>
</node>
<node id="Enolase">
  <data key="d24">ENO</data>
  <data key="d0">Q8IJN7</data>
  <data key="d25">Not Available</data>
  <data key="d26">Plasmodium falciparum (isolate 3D7)</data>
  <data key="d27">Not Available</data>
  <data key="d28">Not Available</data>
  <data key="d29">Cytoplasm</data>
  <data key="d30"></data>
  <data key="d31">Plasmodium falciparum (isolate 3D7)</data>
  <data key="d32">Artenimol</data>
  <data key="d33">https://www.drugbank.ca/polypeptides/Q8IJN7</data>
  <data key="d13">Enolase</data>
  <data key="d14">https://cdn.rcsb.org/images/structures/ot/not available/not available_model-1.jpeg</data>
  <data key="d15">Target</data>
  <data key="d16">1</data>
  <data key="d17">0.14783883187119648</data>
  <data key="d18">0.0</data>
  <data key="d19">1.9685624442232e-05</data>
  <data key="d20">0</data>
  <data key="d21">0</data>
  <data key="d22">#12EAEA</data>
  <data key="d23">#0EBEBE</data>
</node>
<node id="40S ribosomal protein S3">
  <data key="d24">Not Available</data>
  <data key="d0">Q8IKH8</data>
  <data key="d25">3J7A</data>
  <data key="d26">Plasmodium falciparum (isolate 3D7)</data>
  <data key="d27">Not Available</data>
  <data key="d28">Not Available</data>
  <data key="d29">Not Available</data>
  <data key="d30"></data>
  <data key="d31">Plasmodium falciparum (isolate 3D7)</data>
  <data key="d32">Artenimol</data>
  <data key="d33">https://www.drugbank.ca/polypeptides/Q8IKH8</data>
  <data key="d13">40S ribosomal protein S3</data>
  <data key="d14">https://cdn.rcsb.org/images/structures/j7/3j7a/3j7a_assembly-1.jpeg</data>
  <data key="d15">Target</data>
  <data key="d16">1</data>
  <data key="d17">0.14783883187119648</data>
  <data key="d18">0.0</data>
  <data key="d19">1.9685624442232e-05</data>
  <data key="d20">0</data>
  <data key="d21">0</data>
  <data key="d22">#12EAEA</data>
  <data key="d23">#0EBEBE</data>
</node>
<node id="Non-SERCA-type Ca2+-transporting P-ATPase">
  <data key="d24">Not Available</data>
  <data key="d0">A0A143ZZK9</data>
  <data key="d25">Not Available</data>
  <data key="d26">Plasmodium falciparum (isolate 3D7)</data>
  <data key="d27">Not Available</data>
  <data key="d28">Not Available</data>
  <data key="d29">Not Available</data>
  <data key="d30"></data>
  <data key="d31">Plasmodium falciparum (isolate 3D7)</data>
  <data key="d32">Artenimol</data>
  <data key="d33">https://www.drugbank.ca/polypeptides/A0A143ZZK9</data>
  <data key="d13">Non-SERCA-type Ca2+-transporting P-ATPase</data>
  <data key="d14">https://cdn.rcsb.org/images/structures/ot/not available/not available_model-1.jpeg</data>
  <data key="d15">Target</data>
  <data key="d16">1</data>
  <data key="d17">0.14783883187119648</data>
  <data key="d18">0.0</data>
  <data key="d19">1.9685624442232e-05</data>
  <data key="d20">0</data>
  <data key="d21">0</data>
  <data key="d22">#12EAEA</data>
  <data key="d23">#0EBEBE</data>
</node>
<node id="Tubulin alpha chain">
  <data key="d24">Not Available</data>
  <data key="d0">P14642</data>
  <data key="d25">Not Available</data>
  <data key="d26">Plasmodium falciparum (isolate K1 / Thailand)</data>
  <data key="d27">Not Available</data>
  <data key="d28">Not Available</data>
  <data key="d29">Cytoplasm</data>
  <data key="d30"></data>
  <data key="d31">Plasmodium falciparum (isolate K1 / Thailand)</data>
  <data key="d32">Artenimol</data>
  <data key="d33">https://www.drugbank.ca/polypeptides/P14642</data>
  <data key="d13">Tubulin alpha chain</data>
  <data key="d14">https://cdn.rcsb.org/images/structures/ot/not available/not available_model-1.jpeg</data>
  <data key="d15">Target</data>
  <data key="d16">1</data>
  <data key="d17">0.14783883187119648</data>
  <data key="d18">0.0</data>
  <data key="d19">1.9685624442232e-05</data>
  <data key="d20">0</data>
  <data key="d21">0</data>
  <data key="d22">#12EAEA</data>
  <data key="d23">#0EBEBE</data>
</node>
<node id="Knob-associated histidine-rich protein">
  <data key="d24">Not Available</data>
  <data key="d0">P13817</data>
  <data key="d25">Not Available</data>
  <data key="d26">Plasmodium falciparum</data>
  <data key="d27">Not Available</data>
  <data key="d28">Not Available</data>
  <data key="d29">Secreted</data>
  <data key="d30"></data>
  <data key="d31">Plasmodium falciparum</data>
  <data key="d32">Artenimol</data>
  <data key="d33">https://www.drugbank.ca/polypeptides/P13817</data>
  <data key="d13">Knob-associated histidine-rich protein</data>
  <data key="d14">https://cdn.rcsb.org/images/structures/ot/not available/not available_model-1.jpeg</data>
  <data key="d15">Target</data>
  <data key="d16">1</data>
  <data key="d17">0.14783883187119648</data>
  <data key="d18">0.0</data>
  <data key="d19">1.9685624442232e-05</data>
  <data key="d20">0</data>
  <data key="d21">0</data>
  <data key="d22">#12EAEA</data>
  <data key="d23">#0EBEBE</data>
</node>
<node id="S-adenosylmethionine synthase">
  <data key="d24">Not Available</data>
  <data key="d0">Q7K6A4</data>
  <data key="d25">Not Available</data>
  <data key="d26">Plasmodium falciparum (isolate 3D7)</data>
  <data key="d27">Not Available</data>
  <data key="d28">Not Available</data>
  <data key="d29">Not Available</data>
  <data key="d30"></data>
  <data key="d31">Plasmodium falciparum (isolate 3D7)</data>
  <data key="d32">Artenimol</data>
  <data key="d33">https://www.drugbank.ca/polypeptides/Q7K6A4</data>
  <data key="d13">S-adenosylmethionine synthase</data>
  <data key="d14">https://cdn.rcsb.org/images/structures/ot/not available/not available_model-1.jpeg</data>
  <data key="d15">Target</data>
  <data key="d16">1</data>
  <data key="d17">0.14783883187119648</data>
  <data key="d18">0.0</data>
  <data key="d19">1.9685624442232e-05</data>
  <data key="d20">0</data>
  <data key="d21">0</data>
  <data key="d22">#12EAEA</data>
  <data key="d23">#0EBEBE</data>
</node>
<node id="V-type H(+)-translocating pyrophosphatase, putative">
  <data key="d24">Not Available</data>
  <data key="d0">Q8IKR1</data>
  <data key="d25">Not Available</data>
  <data key="d26">Plasmodium falciparum (isolate 3D7)</data>
  <data key="d27">Not Available</data>
  <data key="d28">Not Available</data>
  <data key="d29">Not Available</data>
  <data key="d30"></data>
  <data key="d31">Plasmodium falciparum (isolate 3D7)</data>
  <data key="d32">Artenimol</data>
  <data key="d33">https://www.drugbank.ca/polypeptides/Q8IKR1</data>
  <data key="d13">V-type H(+)-translocating pyrophosphatase, putative</data>
  <data key="d14">https://cdn.rcsb.org/images/structures/ot/not available/not available_model-1.jpeg</data>
  <data key="d15">Target</data>
  <data key="d16">1</data>
  <data key="d17">0.14783883187119648</data>
  <data key="d18">0.0</data>
  <data key="d19">1.9685624442232e-05</data>
  <data key="d20">0</data>
  <data key="d21">0</data>
  <data key="d22">#12EAEA</data>
  <data key="d23">#0EBEBE</data>
</node>
<node id="Phosphoethanolamine N-methyltransferase">
  <data key="d24">Not Available</data>
  <data key="d0">Q8IDQ9</data>
  <data key="d25">3UJ7</data>
  <data key="d26">Plasmodium falciparum (isolate 3D7)</data>
  <data key="d27">Not Available</data>
  <data key="d28">Not Available</data>
  <data key="d29">Not Available</data>
  <data key="d30"></data>
  <data key="d31">Plasmodium falciparum (isolate 3D7)</data>
  <data key="d32">Artenimol</data>
  <data key="d33">https://www.drugbank.ca/polypeptides/Q8IDQ9</data>
  <data key="d13">Phosphoethanolamine N-methyltransferase</data>
  <data key="d14">https://cdn.rcsb.org/images/structures/uj/3uj7/3uj7_assembly-1.jpeg</data>
  <data key="d15">Target</data>
  <data key="d16">1</data>
  <data key="d17">0.14783883187119648</data>
  <data key="d18">0.0</data>
  <data key="d19">1.9685624442232e-05</data>
  <data key="d20">0</data>
  <data key="d21">0</data>
  <data key="d22">#12EAEA</data>
  <data key="d23">#0EBEBE</data>
</node>
<node id="40S ribosomal protein S3a">
  <data key="d24">Not Available</data>
  <data key="d0">O97313</data>
  <data key="d25">3J7A</data>
  <data key="d26">Plasmodium falciparum (isolate 3D7)</data>
  <data key="d27">Not Available</data>
  <data key="d28">Not Available</data>
  <data key="d29">Cytoplasm</data>
  <data key="d30"></data>
  <data key="d31">Plasmodium falciparum (isolate 3D7)</data>
  <data key="d32">Artenimol</data>
  <data key="d33">https://www.drugbank.ca/polypeptides/O97313</data>
  <data key="d13">40S ribosomal protein S3a</data>
  <data key="d14">https://cdn.rcsb.org/images/structures/j7/3j7a/3j7a_assembly-1.jpeg</data>
  <data key="d15">Target</data>
  <data key="d16">1</data>
  <data key="d17">0.14783883187119648</data>
  <data key="d18">0.0</data>
  <data key="d19">1.9685624442232e-05</data>
  <data key="d20">0</data>
  <data key="d21">0</data>
  <data key="d22">#12EAEA</data>
  <data key="d23">#0EBEBE</data>
</node>
<node id="Conserved Plasmodium membrane protein">
  <data key="d24">Not Available</data>
  <data key="d0">Q8IJT2</data>
  <data key="d25">Not Available</data>
  <data key="d26">Plasmodium falciparum (isolate 3D7)</data>
  <data key="d27">Not Available</data>
  <data key="d28">Not Available</data>
  <data key="d29">Not Available</data>
  <data key="d30"></data>
  <data key="d31">Plasmodium falciparum (isolate 3D7)</data>
  <data key="d32">Artenimol</data>
  <data key="d33">https://www.drugbank.ca/polypeptides/Q8IJT2</data>
  <data key="d13">Conserved Plasmodium membrane protein</data>
  <data key="d14">https://cdn.rcsb.org/images/structures/ot/not available/not available_model-1.jpeg</data>
  <data key="d15">Target</data>
  <data key="d16">1</data>
  <data key="d17">0.14783883187119648</data>
  <data key="d18">0.0</data>
  <data key="d19">1.9685624442232e-05</data>
  <data key="d20">0</data>
  <data key="d21">0</data>
  <data key="d22">#12EAEA</data>
  <data key="d23">#0EBEBE</data>
</node>
<node id="60S ribosomal protein L3">
  <data key="d24">Not Available</data>
  <data key="d0">Q8IJC6</data>
  <data key="d25">3J79</data>
  <data key="d26">Plasmodium falciparum (isolate 3D7)</data>
  <data key="d27">Not Available</data>
  <data key="d28">Not Available</data>
  <data key="d29">Not Available</data>
  <data key="d30"></data>
  <data key="d31">Plasmodium falciparum (isolate 3D7)</data>
  <data key="d32">Artenimol</data>
  <data key="d33">https://www.drugbank.ca/polypeptides/Q8IJC6</data>
  <data key="d13">60S ribosomal protein L3</data>
  <data key="d14">https://cdn.rcsb.org/images/structures/j7/3j79/3j79_assembly-1.jpeg</data>
  <data key="d15">Target</data>
  <data key="d16">1</data>
  <data key="d17">0.14783883187119648</data>
  <data key="d18">0.0</data>
  <data key="d19">1.9685624442232e-05</data>
  <data key="d20">0</data>
  <data key="d21">0</data>
  <data key="d22">#12EAEA</data>
  <data key="d23">#0EBEBE</data>
</node>
<node id="High molecular weight rhoptry protein 2">
  <data key="d24">Not Available</data>
  <data key="d0">C0H571</data>
  <data key="d25">7KIY</data>
  <data key="d26">Plasmodium falciparum (isolate 3D7)</data>
  <data key="d27">Not Available</data>
  <data key="d28">Not Available</data>
  <data key="d29">Not Available</data>
  <data key="d30"></data>
  <data key="d31">Plasmodium falciparum (isolate 3D7)</data>
  <data key="d32">Artenimol</data>
  <data key="d33">https://www.drugbank.ca/polypeptides/C0H571</data>
  <data key="d13">High molecular weight rhoptry protein 2</data>
  <data key="d14">https://cdn.rcsb.org/images/structures/ki/7kiy/7kiy_assembly-1.jpeg</data>
  <data key="d15">Target</data>
  <data key="d16">1</data>
  <data key="d17">0.14783883187119648</data>
  <data key="d18">0.0</data>
  <data key="d19">1.9685624442232e-05</data>
  <data key="d20">0</data>
  <data key="d21">0</data>
  <data key="d22">#12EAEA</data>
  <data key="d23">#0EBEBE</data>
</node>
<node id="Serine repeat antigen 5">
  <data key="d24">SERA5</data>
  <data key="d0">T1RTG8</data>
  <data key="d25">2MUJ</data>
  <data key="d26">Plasmodium falciparum</data>
  <data key="d27">Not Available</data>
  <data key="d28">Not Available</data>
  <data key="d29">Not Available</data>
  <data key="d30"></data>
  <data key="d31">Plasmodium falciparum</data>
  <data key="d32">Artenimol</data>
  <data key="d33">https://www.drugbank.ca/polypeptides/T1RTG8</data>
  <data key="d13">Serine repeat antigen 5</data>
  <data key="d14">https://cdn.rcsb.org/images/structures/mu/2muj/2muj_assembly-1.jpeg</data>
  <data key="d15">Target</data>
  <data key="d16">1</data>
  <data key="d17">0.14783883187119648</data>
  <data key="d18">0.0</data>
  <data key="d19">1.9685624442232e-05</data>
  <data key="d20">0</data>
  <data key="d21">0</data>
  <data key="d22">#12EAEA</data>
  <data key="d23">#0EBEBE</data>
</node>
<node id="Glycophorin-binding protein">
  <data key="d24">GBP</data>
  <data key="d0">Q8I6U8</data>
  <data key="d25">Not Available</data>
  <data key="d26">Plasmodium falciparum (isolate 3D7)</data>
  <data key="d27">Not Available</data>
  <data key="d28">Not Available</data>
  <data key="d29">Not Available</data>
  <data key="d30"></data>
  <data key="d31">Plasmodium falciparum (isolate 3D7)</data>
  <data key="d32">Artenimol</data>
  <data key="d33">https://www.drugbank.ca/polypeptides/Q8I6U8</data>
  <data key="d13">Glycophorin-binding protein</data>
  <data key="d14">https://cdn.rcsb.org/images/structures/ot/not available/not available_model-1.jpeg</data>
  <data key="d15">Target</data>
  <data key="d16">1</data>
  <data key="d17">0.14783883187119648</data>
  <data key="d18">0.0</data>
  <data key="d19">1.9685624442232e-05</data>
  <data key="d20">0</data>
  <data key="d21">0</data>
  <data key="d22">#12EAEA</data>
  <data key="d23">#0EBEBE</data>
</node>
<node id="Calcium-transporting ATPase">
  <data key="d24">ATP6</data>
  <data key="d0">Q08853</data>
  <data key="d25">Not Available</data>
  <data key="d26">Plasmodium falciparum (isolate K1 / Thailand)</data>
  <data key="d27">Not Available</data>
  <data key="d28">Not Available</data>
  <data key="d29">Membrane</data>
  <data key="d30"></data>
  <data key="d31">Plasmodium falciparum (isolate K1 / Thailand)</data>
  <data key="d32">Artenimol</data>
  <data key="d33">https://www.drugbank.ca/polypeptides/Q08853</data>
  <data key="d13">Calcium-transporting ATPase</data>
  <data key="d14">https://cdn.rcsb.org/images/structures/ot/not available/not available_model-1.jpeg</data>
  <data key="d15">Target</data>
  <data key="d16">1</data>
  <data key="d17">0.14783883187119648</data>
  <data key="d18">0.0</data>
  <data key="d19">1.9685624442232e-05</data>
  <data key="d20">0</data>
  <data key="d21">0</data>
  <data key="d22">#12EAEA</data>
  <data key="d23">#0EBEBE</data>
</node>
<node id="60S ribosomal protein L2">
  <data key="d24">Not Available</data>
  <data key="d0">Q8I3T9</data>
  <data key="d25">3J79</data>
  <data key="d26">Plasmodium falciparum (isolate 3D7)</data>
  <data key="d27">Not Available</data>
  <data key="d28">Not Available</data>
  <data key="d29">Not Available</data>
  <data key="d30"></data>
  <data key="d31">Plasmodium falciparum (isolate 3D7)</data>
  <data key="d32">Artenimol</data>
  <data key="d33">https://www.drugbank.ca/polypeptides/Q8I3T9</data>
  <data key="d13">60S ribosomal protein L2</data>
  <data key="d14">https://cdn.rcsb.org/images/structures/j7/3j79/3j79_assembly-1.jpeg</data>
  <data key="d15">Target</data>
  <data key="d16">1</data>
  <data key="d17">0.14783883187119648</data>
  <data key="d18">0.0</data>
  <data key="d19">1.9685624442232e-05</data>
  <data key="d20">0</data>
  <data key="d21">0</data>
  <data key="d22">#12EAEA</data>
  <data key="d23">#0EBEBE</data>
</node>
<node id="Acyl-CoA synthetase">
  <data key="d24">ACS3</data>
  <data key="d0">Q8I0X2</data>
  <data key="d25">Not Available</data>
  <data key="d26">Plasmodium falciparum (isolate 3D7)</data>
  <data key="d27">Not Available</data>
  <data key="d28">Not Available</data>
  <data key="d29">Not Available</data>
  <data key="d30"></data>
  <data key="d31">Plasmodium falciparum (isolate 3D7)</data>
  <data key="d32">Artenimol</data>
  <data key="d33">https://www.drugbank.ca/polypeptides/Q8I0X2</data>
  <data key="d13">Acyl-CoA synthetase</data>
  <data key="d14">https://cdn.rcsb.org/images/structures/ot/not available/not available_model-1.jpeg</data>
  <data key="d15">Target</data>
  <data key="d16">1</data>
  <data key="d17">0.14783883187119648</data>
  <data key="d18">0.0</data>
  <data key="d19">1.9685624442232e-05</data>
  <data key="d20">0</data>
  <data key="d21">0</data>
  <data key="d22">#12EAEA</data>
  <data key="d23">#0EBEBE</data>
</node>
<node id="Plasmepsin IV">
  <data key="d24">Not Available</data>
  <data key="d0">Q8IM16</data>
  <data key="d25">1LS5</data>
  <data key="d26">Plasmodium falciparum (isolate 3D7)</data>
  <data key="d27">Not Available</data>
  <data key="d28">Not Available</data>
  <data key="d29">Not Available</data>
  <data key="d30"></data>
  <data key="d31">Plasmodium falciparum (isolate 3D7)</data>
  <data key="d32">Artenimol</data>
  <data key="d33">https://www.drugbank.ca/polypeptides/Q8IM16</data>
  <data key="d13">Plasmepsin IV</data>
  <data key="d14">https://cdn.rcsb.org/images/structures/ls/1ls5/1ls5_assembly-1.jpeg</data>
  <data key="d15">Target</data>
  <data key="d16">1</data>
  <data key="d17">0.14783883187119648</data>
  <data key="d18">0.0</data>
  <data key="d19">1.9685624442232e-05</data>
  <data key="d20">0</data>
  <data key="d21">0</data>
  <data key="d22">#12EAEA</data>
  <data key="d23">#0EBEBE</data>
</node>
<node id="Plasmepsin-1">
  <data key="d24">Not Available</data>
  <data key="d0">Q7KQM4</data>
  <data key="d25">3QS1</data>
  <data key="d26">Plasmodium falciparum (isolate 3D7)</data>
  <data key="d27">Not Available</data>
  <data key="d28">Not Available</data>
  <data key="d29">Vacuole</data>
  <data key="d30"></data>
  <data key="d31">Plasmodium falciparum (isolate 3D7)</data>
  <data key="d32">Artenimol</data>
  <data key="d33">https://www.drugbank.ca/polypeptides/Q7KQM4</data>
  <data key="d13">Plasmepsin-1</data>
  <data key="d14">https://cdn.rcsb.org/images/structures/qs/3qs1/3qs1_assembly-1.jpeg</data>
  <data key="d15">Target</data>
  <data key="d16">1</data>
  <data key="d17">0.14783883187119648</data>
  <data key="d18">0.0</data>
  <data key="d19">1.9685624442232e-05</data>
  <data key="d20">0</data>
  <data key="d21">0</data>
  <data key="d22">#12EAEA</data>
  <data key="d23">#0EBEBE</data>
</node>
<node id="Chloroquine resistance transporter">
  <data key="d24">CRT</data>
  <data key="d0">Q9N623</data>
  <data key="d25">Not Available</data>
  <data key="d26">Plasmodium falciparum</data>
  <data key="d27">Transporter</data>
  <data key="d28">Not Available</data>
  <data key="d29">Vacuole membrane</data>
  <data key="d30"></data>
  <data key="d31">Plasmodium falciparum</data>
  <data key="d32">Artenimol</data>
  <data key="d33">https://www.drugbank.ca/polypeptides/Q9N623</data>
  <data key="d13">Chloroquine resistance transporter</data>
  <data key="d14">https://cdn.rcsb.org/images/structures/ot/not available/not available_model-1.jpeg</data>
  <data key="d15">Target</data>
  <data key="d16">1</data>
  <data key="d17">0.14783883187119648</data>
  <data key="d18">0.0</data>
  <data key="d19">1.9685624442232e-05</data>
  <data key="d20">0</data>
  <data key="d21">0</data>
  <data key="d22">#12EAEA</data>
  <data key="d23">#0EBEBE</data>
</node>
<node id="14-3-3 protein">
  <data key="d24">Not Available</data>
  <data key="d0">C0H4V6</data>
  <data key="d25">Not Available</data>
  <data key="d26">Plasmodium falciparum (isolate 3D7)</data>
  <data key="d27">Not Available</data>
  <data key="d28">Not Available</data>
  <data key="d29">Not Available</data>
  <data key="d30"></data>
  <data key="d31">Plasmodium falciparum (isolate 3D7)</data>
  <data key="d32">Artenimol</data>
  <data key="d33">https://www.drugbank.ca/polypeptides/C0H4V6</data>
  <data key="d13">14-3-3 protein</data>
  <data key="d14">https://cdn.rcsb.org/images/structures/ot/not available/not available_model-1.jpeg</data>
  <data key="d15">Target</data>
  <data key="d16">1</data>
  <data key="d17">0.14783883187119648</data>
  <data key="d18">0.0</data>
  <data key="d19">1.9685624442232e-05</data>
  <data key="d20">0</data>
  <data key="d21">0</data>
  <data key="d22">#12EAEA</data>
  <data key="d23">#0EBEBE</data>
</node>
<node id="Isoleucine--tRNA ligase, putative">
  <data key="d24">Not Available</data>
  <data key="d0">Q8I5G6</data>
  <data key="d25">Not Available</data>
  <data key="d26">Plasmodium falciparum (isolate 3D7)</data>
  <data key="d27">Not Available</data>
  <data key="d28">Not Available</data>
  <data key="d29">Not Available</data>
  <data key="d30"></data>
  <data key="d31">Plasmodium falciparum (isolate 3D7)</data>
  <data key="d32">Artenimol</data>
  <data key="d33">https://www.drugbank.ca/polypeptides/Q8I5G6</data>
  <data key="d13">Isoleucine--tRNA ligase, putative</data>
  <data key="d14">https://cdn.rcsb.org/images/structures/ot/not available/not available_model-1.jpeg</data>
  <data key="d15">Target</data>
  <data key="d16">1</data>
  <data key="d17">0.14783883187119648</data>
  <data key="d18">0.0</data>
  <data key="d19">1.9685624442232e-05</data>
  <data key="d20">0</data>
  <data key="d21">0</data>
  <data key="d22">#12EAEA</data>
  <data key="d23">#0EBEBE</data>
</node>
<node id="Plasmodium exported protein">
  <data key="d24">Not Available</data>
  <data key="d0">C6S3C7</data>
  <data key="d25">Not Available</data>
  <data key="d26">Plasmodium falciparum (isolate 3D7)</data>
  <data key="d27">Not Available</data>
  <data key="d28">Not Available</data>
  <data key="d29">Not Available</data>
  <data key="d30"></data>
  <data key="d31">Plasmodium falciparum (isolate 3D7)</data>
  <data key="d32">Artenimol</data>
  <data key="d33">https://www.drugbank.ca/polypeptides/C6S3C7</data>
  <data key="d13">Plasmodium exported protein</data>
  <data key="d14">https://cdn.rcsb.org/images/structures/ot/not available/not available_model-1.jpeg</data>
  <data key="d15">Target</data>
  <data key="d16">1</data>
  <data key="d17">0.14783883187119648</data>
  <data key="d18">0.0</data>
  <data key="d19">1.9685624442232e-05</data>
  <data key="d20">0</data>
  <data key="d21">0</data>
  <data key="d22">#12EAEA</data>
  <data key="d23">#0EBEBE</data>
</node>
<node id="60S ribosomal protein L27">
  <data key="d24">Not Available</data>
  <data key="d0">Q8IKM5</data>
  <data key="d25">3J79</data>
  <data key="d26">Plasmodium falciparum (isolate 3D7)</data>
  <data key="d27">Not Available</data>
  <data key="d28">Not Available</data>
  <data key="d29">Not Available</data>
  <data key="d30"></data>
  <data key="d31">Plasmodium falciparum (isolate 3D7)</data>
  <data key="d32">Artenimol</data>
  <data key="d33">https://www.drugbank.ca/polypeptides/Q8IKM5</data>
  <data key="d13">60S ribosomal protein L27</data>
  <data key="d14">https://cdn.rcsb.org/images/structures/j7/3j79/3j79_assembly-1.jpeg</data>
  <data key="d15">Target</data>
  <data key="d16">1</data>
  <data key="d17">0.14783883187119648</data>
  <data key="d18">0.0</data>
  <data key="d19">1.9685624442232e-05</data>
  <data key="d20">0</data>
  <data key="d21">0</data>
  <data key="d22">#12EAEA</data>
  <data key="d23">#0EBEBE</data>
</node>
<node id="Sec62, putative">
  <data key="d24">Not Available</data>
  <data key="d0">Q8IL86</data>
  <data key="d25">Not Available</data>
  <data key="d26">Plasmodium falciparum (isolate 3D7)</data>
  <data key="d27">Not Available</data>
  <data key="d28">Not Available</data>
  <data key="d29">Not Available</data>
  <data key="d30"></data>
  <data key="d31">Plasmodium falciparum (isolate 3D7)</data>
  <data key="d32">Artenimol</data>
  <data key="d33">https://www.drugbank.ca/polypeptides/Q8IL86</data>
  <data key="d13">Sec62, putative</data>
  <data key="d14">https://cdn.rcsb.org/images/structures/ot/not available/not available_model-1.jpeg</data>
  <data key="d15">Target</data>
  <data key="d16">1</data>
  <data key="d17">0.14783883187119648</data>
  <data key="d18">0.0</data>
  <data key="d19">1.9685624442232e-05</data>
  <data key="d20">0</data>
  <data key="d21">0</data>
  <data key="d22">#12EAEA</data>
  <data key="d23">#0EBEBE</data>
</node>
<node id="Autophagy-related protein 18, putative">
  <data key="d24">Not Available</data>
  <data key="d0">Q8IJR6</data>
  <data key="d25">Not Available</data>
  <data key="d26">Plasmodium falciparum (isolate 3D7)</data>
  <data key="d27">Not Available</data>
  <data key="d28">Not Available</data>
  <data key="d29">Not Available</data>
  <data key="d30"></data>
  <data key="d31">Plasmodium falciparum (isolate 3D7)</data>
  <data key="d32">Artenimol</data>
  <data key="d33">https://www.drugbank.ca/polypeptides/Q8IJR6</data>
  <data key="d13">Autophagy-related protein 18, putative</data>
  <data key="d14">https://cdn.rcsb.org/images/structures/ot/not available/not available_model-1.jpeg</data>
  <data key="d15">Target</data>
  <data key="d16">1</data>
  <data key="d17">0.14783883187119648</data>
  <data key="d18">0.0</data>
  <data key="d19">1.9685624442232e-05</data>
  <data key="d20">0</data>
  <data key="d21">0</data>
  <data key="d22">#12EAEA</data>
  <data key="d23">#0EBEBE</data>
</node>
<node id="Mature parasite-infected erythrocyte surface antigen">
  <data key="d24">Not Available</data>
  <data key="d0">Q8I492</data>
  <data key="d25">Not Available</data>
  <data key="d26">Plasmodium falciparum (isolate 3D7)</data>
  <data key="d27">Not Available</data>
  <data key="d28">Not Available</data>
  <data key="d29">Not Available</data>
  <data key="d30"></data>
  <data key="d31">Plasmodium falciparum (isolate 3D7)</data>
  <data key="d32">Artenimol</data>
  <data key="d33">https://www.drugbank.ca/polypeptides/Q8I492</data>
  <data key="d13">Mature parasite-infected erythrocyte surface antigen</data>
  <data key="d14">https://cdn.rcsb.org/images/structures/ot/not available/not available_model-1.jpeg</data>
  <data key="d15">Target</data>
  <data key="d16">1</data>
  <data key="d17">0.14783883187119648</data>
  <data key="d18">0.0</data>
  <data key="d19">1.9685624442232e-05</data>
  <data key="d20">0</data>
  <data key="d21">0</data>
  <data key="d22">#12EAEA</data>
  <data key="d23">#0EBEBE</data>
</node>
<node id="Importin-7, putative">
  <data key="d24">Not Available</data>
  <data key="d0">C0H4L1</data>
  <data key="d25">Not Available</data>
  <data key="d26">Plasmodium falciparum (isolate 3D7)</data>
  <data key="d27">Not Available</data>
  <data key="d28">Not Available</data>
  <data key="d29">Nucleus</data>
  <data key="d30"></data>
  <data key="d31">Plasmodium falciparum (isolate 3D7)</data>
  <data key="d32">Artenimol</data>
  <data key="d33">https://www.drugbank.ca/polypeptides/C0H4L1</data>
  <data key="d13">Importin-7, putative</data>
  <data key="d14">https://cdn.rcsb.org/images/structures/ot/not available/not available_model-1.jpeg</data>
  <data key="d15">Target</data>
  <data key="d16">1</data>
  <data key="d17">0.14783883187119648</data>
  <data key="d18">0.0</data>
  <data key="d19">1.9685624442232e-05</data>
  <data key="d20">0</data>
  <data key="d21">0</data>
  <data key="d22">#12EAEA</data>
  <data key="d23">#0EBEBE</data>
</node>
<node id="Importin subunit alpha">
  <data key="d24">Not Available</data>
  <data key="d0">Q8IAW0</data>
  <data key="d25">Not Available</data>
  <data key="d26">Plasmodium falciparum (isolate 3D7)</data>
  <data key="d27">Not Available</data>
  <data key="d28">Not Available</data>
  <data key="d29">Not Available</data>
  <data key="d30"></data>
  <data key="d31">Plasmodium falciparum (isolate 3D7)</data>
  <data key="d32">Artenimol</data>
  <data key="d33">https://www.drugbank.ca/polypeptides/Q8IAW0</data>
  <data key="d13">Importin subunit alpha</data>
  <data key="d14">https://cdn.rcsb.org/images/structures/ot/not available/not available_model-1.jpeg</data>
  <data key="d15">Target</data>
  <data key="d16">1</data>
  <data key="d17">0.14783883187119648</data>
  <data key="d18">0.0</data>
  <data key="d19">1.9685624442232e-05</data>
  <data key="d20">0</data>
  <data key="d21">0</data>
  <data key="d22">#12EAEA</data>
  <data key="d23">#0EBEBE</data>
</node>
<node id="Peptidyl-prolyl cis-trans isomerase">
  <data key="d24">Not Available</data>
  <data key="d0">Q76NN7</data>
  <data key="d25">1QNG</data>
  <data key="d26">Plasmodium falciparum (isolate 3D7)</data>
  <data key="d27">Not Available</data>
  <data key="d28">Not Available</data>
  <data key="d29">Not Available</data>
  <data key="d30"></data>
  <data key="d31">Plasmodium falciparum (isolate 3D7)</data>
  <data key="d32">Artenimol</data>
  <data key="d33">https://www.drugbank.ca/polypeptides/Q76NN7</data>
  <data key="d13">Peptidyl-prolyl cis-trans isomerase</data>
  <data key="d14">https://cdn.rcsb.org/images/structures/qn/1qng/1qng_assembly-1.jpeg</data>
  <data key="d15">Target</data>
  <data key="d16">1</data>
  <data key="d17">0.14783883187119648</data>
  <data key="d18">0.0</data>
  <data key="d19">1.9685624442232e-05</data>
  <data key="d20">0</data>
  <data key="d21">0</data>
  <data key="d22">#12EAEA</data>
  <data key="d23">#0EBEBE</data>
</node>
<node id="DnaJ protein, putative">
  <data key="d24">Not Available</data>
  <data key="d0">Q8IB72</data>
  <data key="d25">Not Available</data>
  <data key="d26">Plasmodium falciparum (isolate 3D7)</data>
  <data key="d27">Not Available</data>
  <data key="d28">Not Available</data>
  <data key="d29">Not Available</data>
  <data key="d30"></data>
  <data key="d31">Plasmodium falciparum (isolate 3D7)</data>
  <data key="d32">Artenimol</data>
  <data key="d33">https://www.drugbank.ca/polypeptides/Q8IB72</data>
  <data key="d13">DnaJ protein, putative</data>
  <data key="d14">https://cdn.rcsb.org/images/structures/ot/not available/not available_model-1.jpeg</data>
  <data key="d15">Target</data>
  <data key="d16">1</data>
  <data key="d17">0.14783883187119648</data>
  <data key="d18">0.0</data>
  <data key="d19">1.9685624442232e-05</data>
  <data key="d20">0</data>
  <data key="d21">0</data>
  <data key="d22">#12EAEA</data>
  <data key="d23">#0EBEBE</data>
</node>
<node id="Merozoite surface protein 1">
  <data key="d24">MSP-1</data>
  <data key="d0">P13827</data>
  <data key="d25">Not Available</data>
  <data key="d26">Plasmodium falciparum (isolate CDC / Honduras)</data>
  <data key="d27">Not Available</data>
  <data key="d28">Not Available</data>
  <data key="d29">Cell membrane</data>
  <data key="d30"></data>
  <data key="d31">Plasmodium falciparum (isolate CDC / Honduras)</data>
  <data key="d32">Artenimol</data>
  <data key="d33">https://www.drugbank.ca/polypeptides/P13827</data>
  <data key="d13">Merozoite surface protein 1</data>
  <data key="d14">https://cdn.rcsb.org/images/structures/ot/not available/not available_model-1.jpeg</data>
  <data key="d15">Target</data>
  <data key="d16">1</data>
  <data key="d17">0.14783883187119648</data>
  <data key="d18">0.0</data>
  <data key="d19">1.9685624442232e-05</data>
  <data key="d20">0</data>
  <data key="d21">0</data>
  <data key="d22">#12EAEA</data>
  <data key="d23">#0EBEBE</data>
</node>
<node id="Glutamate--tRNA ligase">
  <data key="d24">Not Available</data>
  <data key="d0">Q8IDD3</data>
  <data key="d25">Not Available</data>
  <data key="d26">Plasmodium falciparum (isolate 3D7)</data>
  <data key="d27">Not Available</data>
  <data key="d28">Not Available</data>
  <data key="d29">Not Available</data>
  <data key="d30"></data>
  <data key="d31">Plasmodium falciparum (isolate 3D7)</data>
  <data key="d32">Artenimol</data>
  <data key="d33">https://www.drugbank.ca/polypeptides/Q8IDD3</data>
  <data key="d13">Glutamate--tRNA ligase</data>
  <data key="d14">https://cdn.rcsb.org/images/structures/ot/not available/not available_model-1.jpeg</data>
  <data key="d15">Target</data>
  <data key="d16">1</data>
  <data key="d17">0.14783883187119648</data>
  <data key="d18">0.0</data>
  <data key="d19">1.9685624442232e-05</data>
  <data key="d20">0</data>
  <data key="d21">0</data>
  <data key="d22">#12EAEA</data>
  <data key="d23">#0EBEBE</data>
</node>
<node id="T-complex protein 1 subunit eta">
  <data key="d24">Not Available</data>
  <data key="d0">O77323</data>
  <data key="d25">Not Available</data>
  <data key="d26">Plasmodium falciparum (isolate 3D7)</data>
  <data key="d27">Not Available</data>
  <data key="d28">Not Available</data>
  <data key="d29">Cytoplasm</data>
  <data key="d30"></data>
  <data key="d31">Plasmodium falciparum (isolate 3D7)</data>
  <data key="d32">Artenimol</data>
  <data key="d33">https://www.drugbank.ca/polypeptides/O77323</data>
  <data key="d13">T-complex protein 1 subunit eta</data>
  <data key="d14">https://cdn.rcsb.org/images/structures/ot/not available/not available_model-1.jpeg</data>
  <data key="d15">Target</data>
  <data key="d16">1</data>
  <data key="d17">0.14783883187119648</data>
  <data key="d18">0.0</data>
  <data key="d19">1.9685624442232e-05</data>
  <data key="d20">0</data>
  <data key="d21">0</data>
  <data key="d22">#12EAEA</data>
  <data key="d23">#0EBEBE</data>
</node>
<node id="Plasmepsin-2">
  <data key="d24">Not Available</data>
  <data key="d0">P46925</data>
  <data key="d25">1LEE</data>
  <data key="d26">Plasmodium falciparum</data>
  <data key="d27">Enzyme</data>
  <data key="d28">Protease</data>
  <data key="d29">Vacuole</data>
  <data key="d30"></data>
  <data key="d31">Plasmodium falciparum</data>
  <data key="d32">N-(R-Carboxy-Ethyl)-Alpha-(S)-(2-Phenylethyl), N-[(2S,3S)-4-[2-[(5S)-3a,4,5,6,7,7a-Hexahydro-1,3-benzodioxol-5-yl]ethyl-[3-(1,3-dioxoisoindol-2-yl)propanoyl]amino]-3-hydroxy-1-phenylbutan-2-yl]-3,5-dimethoxy-4-phenylmethoxybenzamide, 4-Amino-N-{4-[2-(2,6-Dimethyl-Phenoxy)-Acetylamino]-3-Hydroxy-1-Isobutyl-5-Phenyl-Pentyl}-Benzamide, 3-Amino-N-{4-[2-(2,6-Dimethyl-Phenoxy)-Acetylamino]-3-Hydroxy-1-Isobutyl-5-Phenyl-Pentyl}-Benzamide, Halofantrine, Artenimol</data>
  <data key="d33">https://www.drugbank.ca/polypeptides/P46925</data>
  <data key="d13">Plasmepsin-2</data>
  <data key="d14">https://cdn.rcsb.org/images/structures/le/1lee/1lee_assembly-1.jpeg</data>
  <data key="d15">Target</data>
  <data key="d16">1</data>
  <data key="d17">0.14783883187119648</data>
  <data key="d18">0.0</data>
  <data key="d19">1.9685624442232e-05</data>
  <data key="d20">0</data>
  <data key="d21">0</data>
  <data key="d22">#12EAEA</data>
  <data key="d23">#0EBEBE</data>
</node>
<node id="Chaperone, putative">
  <data key="d24">Not Available</data>
  <data key="d0">C0H546</data>
  <data key="d25">Not Available</data>
  <data key="d26">Plasmodium falciparum (isolate 3D7)</data>
  <data key="d27">Not Available</data>
  <data key="d28">Not Available</data>
  <data key="d29">Not Available</data>
  <data key="d30"></data>
  <data key="d31">Plasmodium falciparum (isolate 3D7)</data>
  <data key="d32">Artenimol</data>
  <data key="d33">https://www.drugbank.ca/polypeptides/C0H546</data>
  <data key="d13">Chaperone, putative</data>
  <data key="d14">https://cdn.rcsb.org/images/structures/ot/not available/not available_model-1.jpeg</data>
  <data key="d15">Target</data>
  <data key="d16">1</data>
  <data key="d17">0.14783883187119648</data>
  <data key="d18">0.0</data>
  <data key="d19">1.9685624442232e-05</data>
  <data key="d20">0</data>
  <data key="d21">0</data>
  <data key="d22">#12EAEA</data>
  <data key="d23">#0EBEBE</data>
</node>
<node id="Rhoptry neck protein 3">
  <data key="d24">Not Available</data>
  <data key="d0">Q8I4R5</data>
  <data key="d25">Not Available</data>
  <data key="d26">Plasmodium falciparum (isolate 3D7)</data>
  <data key="d27">Not Available</data>
  <data key="d28">Not Available</data>
  <data key="d29">Not Available</data>
  <data key="d30"></data>
  <data key="d31">Plasmodium falciparum (isolate 3D7)</data>
  <data key="d32">Artenimol</data>
  <data key="d33">https://www.drugbank.ca/polypeptides/Q8I4R5</data>
  <data key="d13">Rhoptry neck protein 3</data>
  <data key="d14">https://cdn.rcsb.org/images/structures/ot/not available/not available_model-1.jpeg</data>
  <data key="d15">Target</data>
  <data key="d16">1</data>
  <data key="d17">0.14783883187119648</data>
  <data key="d18">0.0</data>
  <data key="d19">1.9685624442232e-05</data>
  <data key="d20">0</data>
  <data key="d21">0</data>
  <data key="d22">#12EAEA</data>
  <data key="d23">#0EBEBE</data>
</node>
<node id="40S ribosomal protein S5, putative">
  <data key="d24">Not Available</data>
  <data key="d0">Q8IBN5</data>
  <data key="d25">3J7A</data>
  <data key="d26">Plasmodium falciparum (isolate 3D7)</data>
  <data key="d27">Not Available</data>
  <data key="d28">Not Available</data>
  <data key="d29">Not Available</data>
  <data key="d30"></data>
  <data key="d31">Plasmodium falciparum (isolate 3D7)</data>
  <data key="d32">Artenimol</data>
  <data key="d33">https://www.drugbank.ca/polypeptides/Q8IBN5</data>
  <data key="d13">40S ribosomal protein S5, putative</data>
  <data key="d14">https://cdn.rcsb.org/images/structures/j7/3j7a/3j7a_assembly-1.jpeg</data>
  <data key="d15">Target</data>
  <data key="d16">1</data>
  <data key="d17">0.14783883187119648</data>
  <data key="d18">0.0</data>
  <data key="d19">1.9685624442232e-05</data>
  <data key="d20">0</data>
  <data key="d21">0</data>
  <data key="d22">#12EAEA</data>
  <data key="d23">#0EBEBE</data>
</node>
<node id="Skeleton-binding protein 1">
  <data key="d24">Not Available</data>
  <data key="d0">Q8I487</data>
  <data key="d25">Not Available</data>
  <data key="d26">Plasmodium falciparum (isolate 3D7)</data>
  <data key="d27">Not Available</data>
  <data key="d28">Not Available</data>
  <data key="d29">Not Available</data>
  <data key="d30"></data>
  <data key="d31">Plasmodium falciparum (isolate 3D7)</data>
  <data key="d32">Artenimol</data>
  <data key="d33">https://www.drugbank.ca/polypeptides/Q8I487</data>
  <data key="d13">Skeleton-binding protein 1</data>
  <data key="d14">https://cdn.rcsb.org/images/structures/ot/not available/not available_model-1.jpeg</data>
  <data key="d15">Target</data>
  <data key="d16">1</data>
  <data key="d17">0.14783883187119648</data>
  <data key="d18">0.0</data>
  <data key="d19">1.9685624442232e-05</data>
  <data key="d20">0</data>
  <data key="d21">0</data>
  <data key="d22">#12EAEA</data>
  <data key="d23">#0EBEBE</data>
</node>
<node id="Purine nucleotide phosphorylase, putative">
  <data key="d24">Not Available</data>
  <data key="d0">Q8I3X4</data>
  <data key="d25">2BSX</data>
  <data key="d26">Plasmodium falciparum (isolate 3D7)</data>
  <data key="d27">Not Available</data>
  <data key="d28">Not Available</data>
  <data key="d29">Not Available</data>
  <data key="d30"></data>
  <data key="d31">Plasmodium falciparum (isolate 3D7)</data>
  <data key="d32">(2S,3R,4S,5S)-3,4-Dihydroxy-2-[(methylsulfanyl)methyl]-5-(4-oxo-4,5-dihydro-1H-pyrrolo[3,2-d]pyrimidin-7-yl)pyrrolidinium, Artenimol</data>
  <data key="d33">https://www.drugbank.ca/polypeptides/Q8I3X4</data>
  <data key="d13">Purine nucleotide phosphorylase, putative</data>
  <data key="d14">https://cdn.rcsb.org/images/structures/bs/2bsx/2bsx_assembly-1.jpeg</data>
  <data key="d15">Target</data>
  <data key="d16">1</data>
  <data key="d17">0.14783883187119648</data>
  <data key="d18">0.0</data>
  <data key="d19">1.9685624442232e-05</data>
  <data key="d20">0</data>
  <data key="d21">0</data>
  <data key="d22">#12EAEA</data>
  <data key="d23">#0EBEBE</data>
</node>
<node id="Adenosylhomocysteinase">
  <data key="d24">Not Available</data>
  <data key="d0">P50250</data>
  <data key="d25">1V8B</data>
  <data key="d26">Plasmodium falciparum (isolate 3D7)</data>
  <data key="d27">Enzyme</data>
  <data key="d28">Hydrolase</data>
  <data key="d29">Not Available</data>
  <data key="d30"></data>
  <data key="d31">Plasmodium falciparum (isolate 3D7)</data>
  <data key="d32">Artenimol</data>
  <data key="d33">https://www.drugbank.ca/polypeptides/P50250</data>
  <data key="d13">Adenosylhomocysteinase</data>
  <data key="d14">https://cdn.rcsb.org/images/structures/v8/1v8b/1v8b_assembly-1.jpeg</data>
  <data key="d15">Target</data>
  <data key="d16">1</data>
  <data key="d17">0.14783883187119648</data>
  <data key="d18">0.0</data>
  <data key="d19">1.9685624442232e-05</data>
  <data key="d20">0</data>
  <data key="d21">0</data>
  <data key="d22">#12EAEA</data>
  <data key="d23">#0EBEBE</data>
</node>
<node id="Adenosine deaminase">
  <data key="d24">Not Available</data>
  <data key="d0">Q8IJA9</data>
  <data key="d25">6II7</data>
  <data key="d26">Plasmodium falciparum (isolate 3D7)</data>
  <data key="d27">Not Available</data>
  <data key="d28">Not Available</data>
  <data key="d29">Not Available</data>
  <data key="d30"></data>
  <data key="d31">Plasmodium falciparum (isolate 3D7)</data>
  <data key="d32">Artenimol</data>
  <data key="d33">https://www.drugbank.ca/polypeptides/Q8IJA9</data>
  <data key="d13">Adenosine deaminase</data>
  <data key="d14">https://cdn.rcsb.org/images/structures/ii/6ii7/6ii7_assembly-1.jpeg</data>
  <data key="d15">Target</data>
  <data key="d16">2</data>
  <data key="d17">0.17404976007231063</data>
  <data key="d18">0.016089997121196194</data>
  <data key="d19">0.00015431851572613833</data>
  <data key="d20">0</data>
  <data key="d21">0</data>
  <data key="d22">#12EAEA</data>
  <data key="d23">#0EBEBE</data>
</node>
<node id="Methionine--tRNA ligase">
  <data key="d24">Not Available</data>
  <data key="d0">Q8IJ60</data>
  <data key="d25">Not Available</data>
  <data key="d26">Plasmodium falciparum (isolate 3D7)</data>
  <data key="d27">Not Available</data>
  <data key="d28">Not Available</data>
  <data key="d29">Not Available</data>
  <data key="d30"></data>
  <data key="d31">Plasmodium falciparum (isolate 3D7)</data>
  <data key="d32">Artenimol</data>
  <data key="d33">https://www.drugbank.ca/polypeptides/Q8IJ60</data>
  <data key="d13">Methionine--tRNA ligase</data>
  <data key="d14">https://cdn.rcsb.org/images/structures/ot/not available/not available_model-1.jpeg</data>
  <data key="d15">Target</data>
  <data key="d16">1</data>
  <data key="d17">0.14783883187119648</data>
  <data key="d18">0.0</data>
  <data key="d19">1.9685624442232e-05</data>
  <data key="d20">0</data>
  <data key="d21">0</data>
  <data key="d22">#12EAEA</data>
  <data key="d23">#0EBEBE</data>
</node>
<node id="Carbamoyl phosphate synthetase">
  <data key="d24">Not Available</data>
  <data key="d0">Q8IEN3</data>
  <data key="d25">Not Available</data>
  <data key="d26">Plasmodium falciparum (isolate 3D7)</data>
  <data key="d27">Not Available</data>
  <data key="d28">Not Available</data>
  <data key="d29">Not Available</data>
  <data key="d30"></data>
  <data key="d31">Plasmodium falciparum (isolate 3D7)</data>
  <data key="d32">Artenimol</data>
  <data key="d33">https://www.drugbank.ca/polypeptides/Q8IEN3</data>
  <data key="d13">Carbamoyl phosphate synthetase</data>
  <data key="d14">https://cdn.rcsb.org/images/structures/ot/not available/not available_model-1.jpeg</data>
  <data key="d15">Target</data>
  <data key="d16">1</data>
  <data key="d17">0.14783883187119648</data>
  <data key="d18">0.0</data>
  <data key="d19">1.9685624442232e-05</data>
  <data key="d20">0</data>
  <data key="d21">0</data>
  <data key="d22">#12EAEA</data>
  <data key="d23">#0EBEBE</data>
</node>
<node id="Aspartate carbamoyltransferase">
  <data key="d24">Not Available</data>
  <data key="d0">Q8IDP8</data>
  <data key="d25">Not Available</data>
  <data key="d26">Plasmodium falciparum (isolate 3D7)</data>
  <data key="d27">Not Available</data>
  <data key="d28">Not Available</data>
  <data key="d29">Not Available</data>
  <data key="d30"></data>
  <data key="d31">Plasmodium falciparum (isolate 3D7)</data>
  <data key="d32">Artenimol</data>
  <data key="d33">https://www.drugbank.ca/polypeptides/Q8IDP8</data>
  <data key="d13">Aspartate carbamoyltransferase</data>
  <data key="d14">https://cdn.rcsb.org/images/structures/ot/not available/not available_model-1.jpeg</data>
  <data key="d15">Target</data>
  <data key="d16">1</data>
  <data key="d17">0.14783883187119648</data>
  <data key="d18">0.0</data>
  <data key="d19">1.9685624442232e-05</data>
  <data key="d20">0</data>
  <data key="d21">0</data>
  <data key="d22">#12EAEA</data>
  <data key="d23">#0EBEBE</data>
</node>
<node id="Signal recognition particle receptor, beta subunit">
  <data key="d24">Not Available</data>
  <data key="d0">Q8I4W4</data>
  <data key="d25">Not Available</data>
  <data key="d26">Plasmodium falciparum (isolate 3D7)</data>
  <data key="d27">Not Available</data>
  <data key="d28">Not Available</data>
  <data key="d29">Not Available</data>
  <data key="d30"></data>
  <data key="d31">Plasmodium falciparum (isolate 3D7)</data>
  <data key="d32">Artenimol</data>
  <data key="d33">https://www.drugbank.ca/polypeptides/Q8I4W4</data>
  <data key="d13">Signal recognition particle receptor, beta subunit</data>
  <data key="d14">https://cdn.rcsb.org/images/structures/ot/not available/not available_model-1.jpeg</data>
  <data key="d15">Target</data>
  <data key="d16">1</data>
  <data key="d17">0.14783883187119648</data>
  <data key="d18">0.0</data>
  <data key="d19">1.9685624442232e-05</data>
  <data key="d20">0</data>
  <data key="d21">0</data>
  <data key="d22">#12EAEA</data>
  <data key="d23">#0EBEBE</data>
</node>
<node id="Parasite-infected erythrocyte surface protein">
  <data key="d24">Not Available</data>
  <data key="d0">O77361</data>
  <data key="d25">Not Available</data>
  <data key="d26">Plasmodium falciparum (isolate 3D7)</data>
  <data key="d27">Not Available</data>
  <data key="d28">Not Available</data>
  <data key="d29">Not Available</data>
  <data key="d30"></data>
  <data key="d31">Plasmodium falciparum (isolate 3D7)</data>
  <data key="d32">Artenimol</data>
  <data key="d33">https://www.drugbank.ca/polypeptides/O77361</data>
  <data key="d13">Parasite-infected erythrocyte surface protein</data>
  <data key="d14">https://cdn.rcsb.org/images/structures/ot/not available/not available_model-1.jpeg</data>
  <data key="d15">Target</data>
  <data key="d16">1</data>
  <data key="d17">0.14783883187119648</data>
  <data key="d18">0.0</data>
  <data key="d19">1.9685624442232e-05</data>
  <data key="d20">0</data>
  <data key="d21">0</data>
  <data key="d22">#12EAEA</data>
  <data key="d23">#0EBEBE</data>
</node>
<node id="Coatomer alpha subunit, putative">
  <data key="d24">Not Available</data>
  <data key="d0">C6KSR5</data>
  <data key="d25">Not Available</data>
  <data key="d26">Plasmodium falciparum (isolate 3D7)</data>
  <data key="d27">Not Available</data>
  <data key="d28">Not Available</data>
  <data key="d29">Not Available</data>
  <data key="d30"></data>
  <data key="d31">Plasmodium falciparum (isolate 3D7)</data>
  <data key="d32">Artenimol</data>
  <data key="d33">https://www.drugbank.ca/polypeptides/C6KSR5</data>
  <data key="d13">Coatomer alpha subunit, putative</data>
  <data key="d14">https://cdn.rcsb.org/images/structures/ot/not available/not available_model-1.jpeg</data>
  <data key="d15">Target</data>
  <data key="d16">1</data>
  <data key="d17">0.14783883187119648</data>
  <data key="d18">0.0</data>
  <data key="d19">1.9685624442232e-05</data>
  <data key="d20">0</data>
  <data key="d21">0</data>
  <data key="d22">#12EAEA</data>
  <data key="d23">#0EBEBE</data>
</node>
<node id="Hexokinase">
  <data key="d24">HK</data>
  <data key="d0">Q02155</data>
  <data key="d25">Not Available</data>
  <data key="d26">Plasmodium falciparum</data>
  <data key="d27">Not Available</data>
  <data key="d28">Not Available</data>
  <data key="d29">Not Available</data>
  <data key="d30"></data>
  <data key="d31">Plasmodium falciparum</data>
  <data key="d32">Artenimol</data>
  <data key="d33">https://www.drugbank.ca/polypeptides/Q02155</data>
  <data key="d13">Hexokinase</data>
  <data key="d14">https://cdn.rcsb.org/images/structures/ot/not available/not available_model-1.jpeg</data>
  <data key="d15">Target</data>
  <data key="d16">1</data>
  <data key="d17">0.14783883187119648</data>
  <data key="d18">0.0</data>
  <data key="d19">1.9685624442232e-05</data>
  <data key="d20">0</data>
  <data key="d21">0</data>
  <data key="d22">#12EAEA</data>
  <data key="d23">#0EBEBE</data>
</node>
<node id="Proteasome subunit alpha type">
  <data key="d24">Not Available</data>
  <data key="d0">Q8IBI3</data>
  <data key="d25">6MUW</data>
  <data key="d26">Plasmodium falciparum (isolate 3D7)</data>
  <data key="d27">Not Available</data>
  <data key="d28">Not Available</data>
  <data key="d29">Cytoplasm</data>
  <data key="d30"></data>
  <data key="d31">Plasmodium falciparum (isolate 3D7)</data>
  <data key="d32">Artenimol</data>
  <data key="d33">https://www.drugbank.ca/polypeptides/Q8IBI3</data>
  <data key="d13">Proteasome subunit alpha type</data>
  <data key="d14">https://cdn.rcsb.org/images/structures/mu/6muw/6muw_assembly-1.jpeg</data>
  <data key="d15">Target</data>
  <data key="d16">1</data>
  <data key="d17">0.14783883187119648</data>
  <data key="d18">0.0</data>
  <data key="d19">1.9685624442232e-05</data>
  <data key="d20">0</data>
  <data key="d21">0</data>
  <data key="d22">#12EAEA</data>
  <data key="d23">#0EBEBE</data>
</node>
<node id="Haloacid dehalogenase-like hydrolase">
  <data key="d24">Not Available</data>
  <data key="d0">Q8IJ74</data>
  <data key="d25">4ZEV</data>
  <data key="d26">Plasmodium falciparum (isolate 3D7)</data>
  <data key="d27">Not Available</data>
  <data key="d28">Not Available</data>
  <data key="d29">Not Available</data>
  <data key="d30"></data>
  <data key="d31">Plasmodium falciparum (isolate 3D7)</data>
  <data key="d32">Artenimol</data>
  <data key="d33">https://www.drugbank.ca/polypeptides/Q8IJ74</data>
  <data key="d13">Haloacid dehalogenase-like hydrolase</data>
  <data key="d14">https://cdn.rcsb.org/images/structures/ze/4zev/4zev_assembly-1.jpeg</data>
  <data key="d15">Target</data>
  <data key="d16">1</data>
  <data key="d17">0.14783883187119648</data>
  <data key="d18">0.0</data>
  <data key="d19">1.9685624442232e-05</data>
  <data key="d20">0</data>
  <data key="d21">0</data>
  <data key="d22">#12EAEA</data>
  <data key="d23">#0EBEBE</data>
</node>
<node id="Insulinase, putative">
  <data key="d24">Not Available</data>
  <data key="d0">Q8III5</data>
  <data key="d25">Not Available</data>
  <data key="d26">Plasmodium falciparum (isolate 3D7)</data>
  <data key="d27">Not Available</data>
  <data key="d28">Not Available</data>
  <data key="d29">Not Available</data>
  <data key="d30"></data>
  <data key="d31">Plasmodium falciparum (isolate 3D7)</data>
  <data key="d32">Artenimol</data>
  <data key="d33">https://www.drugbank.ca/polypeptides/Q8III5</data>
  <data key="d13">Insulinase, putative</data>
  <data key="d14">https://cdn.rcsb.org/images/structures/ot/not available/not available_model-1.jpeg</data>
  <data key="d15">Target</data>
  <data key="d16">1</data>
  <data key="d17">0.14783883187119648</data>
  <data key="d18">0.0</data>
  <data key="d19">1.9685624442232e-05</data>
  <data key="d20">0</data>
  <data key="d21">0</data>
  <data key="d22">#12EAEA</data>
  <data key="d23">#0EBEBE</data>
</node>
<node id="40S ribosomal protein S21">
  <data key="d24">Not Available</data>
  <data key="d0">Q8IHS5</data>
  <data key="d25">3J7A</data>
  <data key="d26">Plasmodium falciparum (isolate 3D7)</data>
  <data key="d27">Not Available</data>
  <data key="d28">Not Available</data>
  <data key="d29">Not Available</data>
  <data key="d30"></data>
  <data key="d31">Plasmodium falciparum (isolate 3D7)</data>
  <data key="d32">Artenimol</data>
  <data key="d33">https://www.drugbank.ca/polypeptides/Q8IHS5</data>
  <data key="d13">40S ribosomal protein S21</data>
  <data key="d14">https://cdn.rcsb.org/images/structures/j7/3j7a/3j7a_assembly-1.jpeg</data>
  <data key="d15">Target</data>
  <data key="d16">1</data>
  <data key="d17">0.14783883187119648</data>
  <data key="d18">0.0</data>
  <data key="d19">1.9685624442232e-05</data>
  <data key="d20">0</data>
  <data key="d21">0</data>
  <data key="d22">#12EAEA</data>
  <data key="d23">#0EBEBE</data>
</node>
<node id="Ubiquitin-conjugating enzyme E2">
  <data key="d24">Not Available</data>
  <data key="d0">Q8IDP1</data>
  <data key="d25">2H2Y</data>
  <data key="d26">Plasmodium falciparum (isolate 3D7)</data>
  <data key="d27">Not Available</data>
  <data key="d28">Not Available</data>
  <data key="d29">Not Available</data>
  <data key="d30"></data>
  <data key="d31">Plasmodium falciparum (isolate 3D7)</data>
  <data key="d32">Artenimol</data>
  <data key="d33">https://www.drugbank.ca/polypeptides/Q8IDP1</data>
  <data key="d13">Ubiquitin-conjugating enzyme E2</data>
  <data key="d14">https://cdn.rcsb.org/images/structures/h2/2h2y/2h2y_assembly-1.jpeg</data>
  <data key="d15">Target</data>
  <data key="d16">1</data>
  <data key="d17">0.14783883187119648</data>
  <data key="d18">0.0</data>
  <data key="d19">1.9685624442232e-05</data>
  <data key="d20">0</data>
  <data key="d21">0</data>
  <data key="d22">#12EAEA</data>
  <data key="d23">#0EBEBE</data>
</node>
<node id="Eukaryotic translation initiation factor 3 subunit C">
  <data key="d24">Not Available</data>
  <data key="d0">Q8I5Y3</data>
  <data key="d25">Not Available</data>
  <data key="d26">Plasmodium falciparum (isolate 3D7)</data>
  <data key="d27">Not Available</data>
  <data key="d28">Not Available</data>
  <data key="d29">Cytoplasm</data>
  <data key="d30"></data>
  <data key="d31">Plasmodium falciparum (isolate 3D7)</data>
  <data key="d32">Artenimol</data>
  <data key="d33">https://www.drugbank.ca/polypeptides/Q8I5Y3</data>
  <data key="d13">Eukaryotic translation initiation factor 3 subunit C</data>
  <data key="d14">https://cdn.rcsb.org/images/structures/ot/not available/not available_model-1.jpeg</data>
  <data key="d15">Target</data>
  <data key="d16">1</data>
  <data key="d17">0.14783883187119648</data>
  <data key="d18">0.0</data>
  <data key="d19">1.9685624442232e-05</data>
  <data key="d20">0</data>
  <data key="d21">0</data>
  <data key="d22">#12EAEA</data>
  <data key="d23">#0EBEBE</data>
</node>
<node id="60S ribosomal protein L24, putative">
  <data key="d24">Not Available</data>
  <data key="d0">Q8IEM3</data>
  <data key="d25">3J79</data>
  <data key="d26">Plasmodium falciparum (isolate 3D7)</data>
  <data key="d27">Not Available</data>
  <data key="d28">Not Available</data>
  <data key="d29">Not Available</data>
  <data key="d30"></data>
  <data key="d31">Plasmodium falciparum (isolate 3D7)</data>
  <data key="d32">Artenimol</data>
  <data key="d33">https://www.drugbank.ca/polypeptides/Q8IEM3</data>
  <data key="d13">60S ribosomal protein L24, putative</data>
  <data key="d14">https://cdn.rcsb.org/images/structures/j7/3j79/3j79_assembly-1.jpeg</data>
  <data key="d15">Target</data>
  <data key="d16">1</data>
  <data key="d17">0.14783883187119648</data>
  <data key="d18">0.0</data>
  <data key="d19">1.9685624442232e-05</data>
  <data key="d20">0</data>
  <data key="d21">0</data>
  <data key="d22">#12EAEA</data>
  <data key="d23">#0EBEBE</data>
</node>
<node id="60S ribosomal protein L23">
  <data key="d24">Not Available</data>
  <data key="d0">Q8IE82</data>
  <data key="d25">3J79</data>
  <data key="d26">Plasmodium falciparum (isolate 3D7)</data>
  <data key="d27">Not Available</data>
  <data key="d28">Not Available</data>
  <data key="d29">Not Available</data>
  <data key="d30"></data>
  <data key="d31">Plasmodium falciparum (isolate 3D7)</data>
  <data key="d32">Artenimol</data>
  <data key="d33">https://www.drugbank.ca/polypeptides/Q8IE82</data>
  <data key="d13">60S ribosomal protein L23</data>
  <data key="d14">https://cdn.rcsb.org/images/structures/j7/3j79/3j79_assembly-1.jpeg</data>
  <data key="d15">Target</data>
  <data key="d16">1</data>
  <data key="d17">0.14783883187119648</data>
  <data key="d18">0.0</data>
  <data key="d19">1.9685624442232e-05</data>
  <data key="d20">0</data>
  <data key="d21">0</data>
  <data key="d22">#12EAEA</data>
  <data key="d23">#0EBEBE</data>
</node>
<node id="60S ribosomal protein L17, putative">
  <data key="d24">Not Available</data>
  <data key="d0">Q8IDI5</data>
  <data key="d25">3J79</data>
  <data key="d26">Plasmodium falciparum (isolate 3D7)</data>
  <data key="d27">Not Available</data>
  <data key="d28">Not Available</data>
  <data key="d29">Not Available</data>
  <data key="d30"></data>
  <data key="d31">Plasmodium falciparum (isolate 3D7)</data>
  <data key="d32">Artenimol</data>
  <data key="d33">https://www.drugbank.ca/polypeptides/Q8IDI5</data>
  <data key="d13">60S ribosomal protein L17, putative</data>
  <data key="d14">https://cdn.rcsb.org/images/structures/j7/3j79/3j79_assembly-1.jpeg</data>
  <data key="d15">Target</data>
  <data key="d16">1</data>
  <data key="d17">0.14783883187119648</data>
  <data key="d18">0.0</data>
  <data key="d19">1.9685624442232e-05</data>
  <data key="d20">0</data>
  <data key="d21">0</data>
  <data key="d22">#12EAEA</data>
  <data key="d23">#0EBEBE</data>
</node>
<node id="HAP protein">
  <data key="d24">Not Available</data>
  <data key="d0">Q8IM15</data>
  <data key="d25">3QVI</data>
  <data key="d26">Plasmodium falciparum (isolate 3D7)</data>
  <data key="d27">Not Available</data>
  <data key="d28">Not Available</data>
  <data key="d29">Not Available</data>
  <data key="d30"></data>
  <data key="d31">Plasmodium falciparum (isolate 3D7)</data>
  <data key="d32">Artenimol</data>
  <data key="d33">https://www.drugbank.ca/polypeptides/Q8IM15</data>
  <data key="d13">HAP protein</data>
  <data key="d14">https://cdn.rcsb.org/images/structures/qv/3qvi/3qvi_assembly-1.jpeg</data>
  <data key="d15">Target</data>
  <data key="d16">1</data>
  <data key="d17">0.14783883187119648</data>
  <data key="d18">0.0</data>
  <data key="d19">1.9685624442232e-05</data>
  <data key="d20">0</data>
  <data key="d21">0</data>
  <data key="d22">#12EAEA</data>
  <data key="d23">#0EBEBE</data>
</node>
<node id="Heat shock protein 110, putative">
  <data key="d24">Not Available</data>
  <data key="d0">C0H5H0</data>
  <data key="d25">Not Available</data>
  <data key="d26">Plasmodium falciparum (isolate 3D7)</data>
  <data key="d27">Not Available</data>
  <data key="d28">Not Available</data>
  <data key="d29">Not Available</data>
  <data key="d30"></data>
  <data key="d31">Plasmodium falciparum (isolate 3D7)</data>
  <data key="d32">Artenimol</data>
  <data key="d33">https://www.drugbank.ca/polypeptides/C0H5H0</data>
  <data key="d13">Heat shock protein 110, putative</data>
  <data key="d14">https://cdn.rcsb.org/images/structures/ot/not available/not available_model-1.jpeg</data>
  <data key="d15">Target</data>
  <data key="d16">1</data>
  <data key="d17">0.14783883187119648</data>
  <data key="d18">0.0</data>
  <data key="d19">1.9685624442232e-05</data>
  <data key="d20">0</data>
  <data key="d21">0</data>
  <data key="d22">#12EAEA</data>
  <data key="d23">#0EBEBE</data>
</node>
<node id="60S ribosomal protein L10, putative">
  <data key="d24">Not Available</data>
  <data key="d0">Q8ILV2</data>
  <data key="d25">3J79</data>
  <data key="d26">Plasmodium falciparum (isolate 3D7)</data>
  <data key="d27">Not Available</data>
  <data key="d28">Not Available</data>
  <data key="d29">Not Available</data>
  <data key="d30"></data>
  <data key="d31">Plasmodium falciparum (isolate 3D7)</data>
  <data key="d32">Artenimol</data>
  <data key="d33">https://www.drugbank.ca/polypeptides/Q8ILV2</data>
  <data key="d13">60S ribosomal protein L10, putative</data>
  <data key="d14">https://cdn.rcsb.org/images/structures/j7/3j79/3j79_assembly-1.jpeg</data>
  <data key="d15">Target</data>
  <data key="d16">1</data>
  <data key="d17">0.14783883187119648</data>
  <data key="d18">0.0</data>
  <data key="d19">1.9685624442232e-05</data>
  <data key="d20">0</data>
  <data key="d21">0</data>
  <data key="d22">#12EAEA</data>
  <data key="d23">#0EBEBE</data>
</node>
<node id="Lysophospholipase, putative">
  <data key="d24">Not Available</data>
  <data key="d0">Q8IM74</data>
  <data key="d25">Not Available</data>
  <data key="d26">Plasmodium falciparum (isolate 3D7)</data>
  <data key="d27">Not Available</data>
  <data key="d28">Not Available</data>
  <data key="d29">Not Available</data>
  <data key="d30"></data>
  <data key="d31">Plasmodium falciparum (isolate 3D7)</data>
  <data key="d32">Artenimol</data>
  <data key="d33">https://www.drugbank.ca/polypeptides/Q8IM74</data>
  <data key="d13">Lysophospholipase, putative</data>
  <data key="d14">https://cdn.rcsb.org/images/structures/ot/not available/not available_model-1.jpeg</data>
  <data key="d15">Target</data>
  <data key="d16">1</data>
  <data key="d17">0.14783883187119648</data>
  <data key="d18">0.0</data>
  <data key="d19">1.9685624442232e-05</data>
  <data key="d20">0</data>
  <data key="d21">0</data>
  <data key="d22">#12EAEA</data>
  <data key="d23">#0EBEBE</data>
</node>
<node id="Polyadenylate-binding protein">
  <data key="d24">Not Available</data>
  <data key="d0">Q8I5H4</data>
  <data key="d25">Not Available</data>
  <data key="d26">Plasmodium falciparum (isolate 3D7)</data>
  <data key="d27">Not Available</data>
  <data key="d28">Not Available</data>
  <data key="d29">Cytoplasm</data>
  <data key="d30"></data>
  <data key="d31">Plasmodium falciparum (isolate 3D7)</data>
  <data key="d32">Artenimol</data>
  <data key="d33">https://www.drugbank.ca/polypeptides/Q8I5H4</data>
  <data key="d13">Polyadenylate-binding protein</data>
  <data key="d14">https://cdn.rcsb.org/images/structures/ot/not available/not available_model-1.jpeg</data>
  <data key="d15">Target</data>
  <data key="d16">1</data>
  <data key="d17">0.14783883187119648</data>
  <data key="d18">0.0</data>
  <data key="d19">1.9685624442232e-05</data>
  <data key="d20">0</data>
  <data key="d21">0</data>
  <data key="d22">#12EAEA</data>
  <data key="d23">#0EBEBE</data>
</node>
<node id="Ubiquitin-60S ribosomal protein L40">
  <data key="d24">Not Available</data>
  <data key="d0">Q8ID50</data>
  <data key="d25">3J79</data>
  <data key="d26">Plasmodium falciparum (isolate 3D7)</data>
  <data key="d27">Not Available</data>
  <data key="d28">Not Available</data>
  <data key="d29">Not Available</data>
  <data key="d30"></data>
  <data key="d31">Plasmodium falciparum (isolate 3D7)</data>
  <data key="d32">Artenimol</data>
  <data key="d33">https://www.drugbank.ca/polypeptides/Q8ID50</data>
  <data key="d13">Ubiquitin-60S ribosomal protein L40</data>
  <data key="d14">https://cdn.rcsb.org/images/structures/j7/3j79/3j79_assembly-1.jpeg</data>
  <data key="d15">Target</data>
  <data key="d16">1</data>
  <data key="d17">0.14783883187119648</data>
  <data key="d18">0.0</data>
  <data key="d19">1.9685624442232e-05</data>
  <data key="d20">0</data>
  <data key="d21">0</data>
  <data key="d22">#12EAEA</data>
  <data key="d23">#0EBEBE</data>
</node>
<node id="Phosphoribosylpyrophosphate synthetase">
  <data key="d24">Not Available</data>
  <data key="d0">Q8IE67</data>
  <data key="d25">Not Available</data>
  <data key="d26">Plasmodium falciparum (isolate 3D7)</data>
  <data key="d27">Not Available</data>
  <data key="d28">Not Available</data>
  <data key="d29">Not Available</data>
  <data key="d30"></data>
  <data key="d31">Plasmodium falciparum (isolate 3D7)</data>
  <data key="d32">Artenimol, Magnesium gluconate</data>
  <data key="d33">https://www.drugbank.ca/polypeptides/Q8IE67</data>
  <data key="d13">Phosphoribosylpyrophosphate synthetase</data>
  <data key="d14">https://cdn.rcsb.org/images/structures/ot/not available/not available_model-1.jpeg</data>
  <data key="d15">Target</data>
  <data key="d16">1</data>
  <data key="d17">0.14783883187119648</data>
  <data key="d18">0.0</data>
  <data key="d19">1.9685624442232e-05</data>
  <data key="d20">0</data>
  <data key="d21">0</data>
  <data key="d22">#12EAEA</data>
  <data key="d23">#0EBEBE</data>
</node>
<node id="Thioredoxin peroxidase 1">
  <data key="d24">TPx1</data>
  <data key="d0">Q8IL80</data>
  <data key="d25">Not Available</data>
  <data key="d26">Plasmodium falciparum (isolate 3D7)</data>
  <data key="d27">Not Available</data>
  <data key="d28">Not Available</data>
  <data key="d29">Not Available</data>
  <data key="d30"></data>
  <data key="d31">Plasmodium falciparum (isolate 3D7)</data>
  <data key="d32">Artenimol</data>
  <data key="d33">https://www.drugbank.ca/polypeptides/Q8IL80</data>
  <data key="d13">Thioredoxin peroxidase 1</data>
  <data key="d14">https://cdn.rcsb.org/images/structures/ot/not available/not available_model-1.jpeg</data>
  <data key="d15">Target</data>
  <data key="d16">1</data>
  <data key="d17">0.14783883187119648</data>
  <data key="d18">0.0</data>
  <data key="d19">1.9685624442232e-05</data>
  <data key="d20">0</data>
  <data key="d21">0</data>
  <data key="d22">#12EAEA</data>
  <data key="d23">#0EBEBE</data>
</node>
<node id="Protein transport protein SEC31">
  <data key="d24">Sec31p</data>
  <data key="d0">O96221</data>
  <data key="d25">Not Available</data>
  <data key="d26">Plasmodium falciparum (isolate 3D7)</data>
  <data key="d27">Not Available</data>
  <data key="d28">Not Available</data>
  <data key="d29">Not Available</data>
  <data key="d30"></data>
  <data key="d31">Plasmodium falciparum (isolate 3D7)</data>
  <data key="d32">Artenimol</data>
  <data key="d33">https://www.drugbank.ca/polypeptides/O96221</data>
  <data key="d13">Protein transport protein SEC31</data>
  <data key="d14">https://cdn.rcsb.org/images/structures/ot/not available/not available_model-1.jpeg</data>
  <data key="d15">Target</data>
  <data key="d16">1</data>
  <data key="d17">0.14783883187119648</data>
  <data key="d18">0.0</data>
  <data key="d19">1.9685624442232e-05</data>
  <data key="d20">0</data>
  <data key="d21">0</data>
  <data key="d22">#12EAEA</data>
  <data key="d23">#0EBEBE</data>
</node>
<node id="Dipeptidyl aminopeptidase 1">
  <data key="d24">Not Available</data>
  <data key="d0">A0A144A2G5</data>
  <data key="d25">Not Available</data>
  <data key="d26">Plasmodium falciparum (isolate 3D7)</data>
  <data key="d27">Not Available</data>
  <data key="d28">Not Available</data>
  <data key="d29">Not Available</data>
  <data key="d30"></data>
  <data key="d31">Plasmodium falciparum (isolate 3D7)</data>
  <data key="d32">Artenimol</data>
  <data key="d33">https://www.drugbank.ca/polypeptides/A0A144A2G5</data>
  <data key="d13">Dipeptidyl aminopeptidase 1</data>
  <data key="d14">https://cdn.rcsb.org/images/structures/ot/not available/not available_model-1.jpeg</data>
  <data key="d15">Target</data>
  <data key="d16">1</data>
  <data key="d17">0.14783883187119648</data>
  <data key="d18">0.0</data>
  <data key="d19">1.9685624442232e-05</data>
  <data key="d20">0</data>
  <data key="d21">0</data>
  <data key="d22">#12EAEA</data>
  <data key="d23">#0EBEBE</data>
</node>
<node id="Ring-infected erythrocyte surface antigen">
  <data key="d24">RESA</data>
  <data key="d0">P13830</data>
  <data key="d25">2MUA</data>
  <data key="d26">Plasmodium falciparum (isolate FC27 / Papua New Guinea)</data>
  <data key="d27">Not Available</data>
  <data key="d28">Not Available</data>
  <data key="d29">Cell membrane</data>
  <data key="d30"></data>
  <data key="d31">Plasmodium falciparum (isolate FC27 / Papua New Guinea)</data>
  <data key="d32">Artenimol</data>
  <data key="d33">https://www.drugbank.ca/polypeptides/P13830</data>
  <data key="d13">Ring-infected erythrocyte surface antigen</data>
  <data key="d14">https://cdn.rcsb.org/images/structures/mu/2mua/2mua_assembly-1.jpeg</data>
  <data key="d15">Target</data>
  <data key="d16">1</data>
  <data key="d17">0.14783883187119648</data>
  <data key="d18">0.0</data>
  <data key="d19">1.9685624442232e-05</data>
  <data key="d20">0</data>
  <data key="d21">0</data>
  <data key="d22">#12EAEA</data>
  <data key="d23">#0EBEBE</data>
</node>
<node id="ATP-dependent RNA helicase UAP56">
  <data key="d24">UAP56</data>
  <data key="d0">Q9TY94</data>
  <data key="d25">Not Available</data>
  <data key="d26">Plasmodium falciparum (isolate 3D7)</data>
  <data key="d27">Not Available</data>
  <data key="d28">Not Available</data>
  <data key="d29">Not Available</data>
  <data key="d30"></data>
  <data key="d31">Plasmodium falciparum (isolate 3D7)</data>
  <data key="d32">Artenimol</data>
  <data key="d33">https://www.drugbank.ca/polypeptides/Q9TY94</data>
  <data key="d13">ATP-dependent RNA helicase UAP56</data>
  <data key="d14">https://cdn.rcsb.org/images/structures/ot/not available/not available_model-1.jpeg</data>
  <data key="d15">Target</data>
  <data key="d16">1</data>
  <data key="d17">0.14783883187119648</data>
  <data key="d18">0.0</data>
  <data key="d19">1.9685624442232e-05</data>
  <data key="d20">0</data>
  <data key="d21">0</data>
  <data key="d22">#12EAEA</data>
  <data key="d23">#0EBEBE</data>
</node>
<node id="Calcium-dependent protein kinase 4">
  <data key="d24">CPK4</data>
  <data key="d0">Q8IBS5</data>
  <data key="d25">4RGJ</data>
  <data key="d26">Plasmodium falciparum (isolate 3D7)</data>
  <data key="d27">Enzyme</data>
  <data key="d28">Kinase</data>
  <data key="d29">Not Available</data>
  <data key="d30"></data>
  <data key="d31">Plasmodium falciparum (isolate 3D7)</data>
  <data key="d32">Artenimol</data>
  <data key="d33">https://www.drugbank.ca/polypeptides/Q8IBS5</data>
  <data key="d13">Calcium-dependent protein kinase 4</data>
  <data key="d14">https://cdn.rcsb.org/images/structures/rg/4rgj/4rgj_assembly-1.jpeg</data>
  <data key="d15">Target</data>
  <data key="d16">1</data>
  <data key="d17">0.14783883187119648</data>
  <data key="d18">0.0</data>
  <data key="d19">1.9685624442232e-05</data>
  <data key="d20">0</data>
  <data key="d21">0</data>
  <data key="d22">#12EAEA</data>
  <data key="d23">#0EBEBE</data>
</node>
<node id="GTP-binding nuclear protein Ran">
  <data key="d24">Not Available</data>
  <data key="d0">P38545</data>
  <data key="d25">Not Available</data>
  <data key="d26">Plasmodium falciparum</data>
  <data key="d27">Not Available</data>
  <data key="d28">Not Available</data>
  <data key="d29">Nucleus</data>
  <data key="d30"></data>
  <data key="d31">Plasmodium falciparum</data>
  <data key="d32">Artenimol</data>
  <data key="d33">https://www.drugbank.ca/polypeptides/P38545</data>
  <data key="d13">GTP-binding nuclear protein Ran</data>
  <data key="d14">https://cdn.rcsb.org/images/structures/ot/not available/not available_model-1.jpeg</data>
  <data key="d15">Target</data>
  <data key="d16">1</data>
  <data key="d17">0.14783883187119648</data>
  <data key="d18">0.0</data>
  <data key="d19">1.9685624442232e-05</data>
  <data key="d20">0</data>
  <data key="d21">0</data>
  <data key="d22">#12EAEA</data>
  <data key="d23">#0EBEBE</data>
</node>
<node id="Nucleoside transporter 2">
  <data key="d24">Not Available</data>
  <data key="d0">Q8IB78</data>
  <data key="d25">Not Available</data>
  <data key="d26">Plasmodium falciparum (isolate 3D7)</data>
  <data key="d27">Not Available</data>
  <data key="d28">Not Available</data>
  <data key="d29">Not Available</data>
  <data key="d30"></data>
  <data key="d31">Plasmodium falciparum (isolate 3D7)</data>
  <data key="d32">Artenimol</data>
  <data key="d33">https://www.drugbank.ca/polypeptides/Q8IB78</data>
  <data key="d13">Nucleoside transporter 2</data>
  <data key="d14">https://cdn.rcsb.org/images/structures/ot/not available/not available_model-1.jpeg</data>
  <data key="d15">Target</data>
  <data key="d16">1</data>
  <data key="d17">0.14783883187119648</data>
  <data key="d18">0.0</data>
  <data key="d19">1.9685624442232e-05</data>
  <data key="d20">0</data>
  <data key="d21">0</data>
  <data key="d22">#12EAEA</data>
  <data key="d23">#0EBEBE</data>
</node>
<node id="Anamorsin homolog">
  <data key="d24">Not Available</data>
  <data key="d0">C0H4X5</data>
  <data key="d25">Not Available</data>
  <data key="d26">Plasmodium falciparum (isolate 3D7)</data>
  <data key="d27">Not Available</data>
  <data key="d28">Not Available</data>
  <data key="d29">Cytoplasm</data>
  <data key="d30"></data>
  <data key="d31">Plasmodium falciparum (isolate 3D7)</data>
  <data key="d32">Artenimol</data>
  <data key="d33">https://www.drugbank.ca/polypeptides/C0H4X5</data>
  <data key="d13">Anamorsin homolog</data>
  <data key="d14">https://cdn.rcsb.org/images/structures/ot/not available/not available_model-1.jpeg</data>
  <data key="d15">Target</data>
  <data key="d16">1</data>
  <data key="d17">0.14783883187119648</data>
  <data key="d18">0.0</data>
  <data key="d19">1.9685624442232e-05</data>
  <data key="d20">0</data>
  <data key="d21">0</data>
  <data key="d22">#12EAEA</data>
  <data key="d23">#0EBEBE</data>
</node>
<node id="Glutamine synthetase, putative">
  <data key="d24">Not Available</data>
  <data key="d0">C0H551</data>
  <data key="d25">Not Available</data>
  <data key="d26">Plasmodium falciparum (isolate 3D7)</data>
  <data key="d27">Not Available</data>
  <data key="d28">Not Available</data>
  <data key="d29">Not Available</data>
  <data key="d30"></data>
  <data key="d31">Plasmodium falciparum (isolate 3D7)</data>
  <data key="d32">Artenimol</data>
  <data key="d33">https://www.drugbank.ca/polypeptides/C0H551</data>
  <data key="d13">Glutamine synthetase, putative</data>
  <data key="d14">https://cdn.rcsb.org/images/structures/ot/not available/not available_model-1.jpeg</data>
  <data key="d15">Target</data>
  <data key="d16">1</data>
  <data key="d17">0.14783883187119648</data>
  <data key="d18">0.0</data>
  <data key="d19">1.9685624442232e-05</data>
  <data key="d20">0</data>
  <data key="d21">0</data>
  <data key="d22">#12EAEA</data>
  <data key="d23">#0EBEBE</data>
</node>
<node id="60S ribosomal protein L30e, putative">
  <data key="d24">Not Available</data>
  <data key="d0">Q8IJK8</data>
  <data key="d25">3J79</data>
  <data key="d26">Plasmodium falciparum (isolate 3D7)</data>
  <data key="d27">Not Available</data>
  <data key="d28">Not Available</data>
  <data key="d29">Not Available</data>
  <data key="d30"></data>
  <data key="d31">Plasmodium falciparum (isolate 3D7)</data>
  <data key="d32">Artenimol</data>
  <data key="d33">https://www.drugbank.ca/polypeptides/Q8IJK8</data>
  <data key="d13">60S ribosomal protein L30e, putative</data>
  <data key="d14">https://cdn.rcsb.org/images/structures/j7/3j79/3j79_assembly-1.jpeg</data>
  <data key="d15">Target</data>
  <data key="d16">1</data>
  <data key="d17">0.14783883187119648</data>
  <data key="d18">0.0</data>
  <data key="d19">1.9685624442232e-05</data>
  <data key="d20">0</data>
  <data key="d21">0</data>
  <data key="d22">#12EAEA</data>
  <data key="d23">#0EBEBE</data>
</node>
<node id="Casein kinase 2, alpha subunit">
  <data key="d24">Not Available</data>
  <data key="d0">Q8IIR9</data>
  <data key="d25">5XVU</data>
  <data key="d26">Plasmodium falciparum (isolate 3D7)</data>
  <data key="d27">Not Available</data>
  <data key="d28">Not Available</data>
  <data key="d29">Not Available</data>
  <data key="d30"></data>
  <data key="d31">Plasmodium falciparum (isolate 3D7)</data>
  <data key="d32">Artenimol</data>
  <data key="d33">https://www.drugbank.ca/polypeptides/Q8IIR9</data>
  <data key="d13">Casein kinase 2, alpha subunit</data>
  <data key="d14">https://cdn.rcsb.org/images/structures/xv/5xvu/5xvu_assembly-1.jpeg</data>
  <data key="d15">Target</data>
  <data key="d16">1</data>
  <data key="d17">0.14783883187119648</data>
  <data key="d18">0.0</data>
  <data key="d19">1.9685624442232e-05</data>
  <data key="d20">0</data>
  <data key="d21">0</data>
  <data key="d22">#12EAEA</data>
  <data key="d23">#0EBEBE</data>
</node>
<node id="Threonine--tRNA ligase">
  <data key="d24">Not Available</data>
  <data key="d0">Q8IIA4</data>
  <data key="d25">Not Available</data>
  <data key="d26">Plasmodium falciparum (isolate 3D7)</data>
  <data key="d27">Not Available</data>
  <data key="d28">Not Available</data>
  <data key="d29">Not Available</data>
  <data key="d30"></data>
  <data key="d31">Plasmodium falciparum (isolate 3D7)</data>
  <data key="d32">Artenimol</data>
  <data key="d33">https://www.drugbank.ca/polypeptides/Q8IIA4</data>
  <data key="d13">Threonine--tRNA ligase</data>
  <data key="d14">https://cdn.rcsb.org/images/structures/ot/not available/not available_model-1.jpeg</data>
  <data key="d15">Target</data>
  <data key="d16">1</data>
  <data key="d17">0.14783883187119648</data>
  <data key="d18">0.0</data>
  <data key="d19">1.9685624442232e-05</data>
  <data key="d20">0</data>
  <data key="d21">0</data>
  <data key="d22">#12EAEA</data>
  <data key="d23">#0EBEBE</data>
</node>
<node id="cAMP-dependent protein kinase regulatory subunit">
  <data key="d24">PKAr</data>
  <data key="d0">Q7KQK0</data>
  <data key="d25">5KBF</data>
  <data key="d26">Plasmodium falciparum (isolate 3D7)</data>
  <data key="d27">Not Available</data>
  <data key="d28">Not Available</data>
  <data key="d29">Not Available</data>
  <data key="d30"></data>
  <data key="d31">Plasmodium falciparum (isolate 3D7)</data>
  <data key="d32">Artenimol</data>
  <data key="d33">https://www.drugbank.ca/polypeptides/Q7KQK0</data>
  <data key="d13">cAMP-dependent protein kinase regulatory subunit</data>
  <data key="d14">https://cdn.rcsb.org/images/structures/kb/5kbf/5kbf_assembly-1.jpeg</data>
  <data key="d15">Target</data>
  <data key="d16">1</data>
  <data key="d17">0.14783883187119648</data>
  <data key="d18">0.0</data>
  <data key="d19">1.9685624442232e-05</data>
  <data key="d20">0</data>
  <data key="d21">0</data>
  <data key="d22">#12EAEA</data>
  <data key="d23">#0EBEBE</data>
</node>
<node id="Elongation factor 1-gamma, putative">
  <data key="d24">Not Available</data>
  <data key="d0">Q8IDV0</data>
  <data key="d25">Not Available</data>
  <data key="d26">Plasmodium falciparum (isolate 3D7)</data>
  <data key="d27">Not Available</data>
  <data key="d28">Not Available</data>
  <data key="d29">Not Available</data>
  <data key="d30"></data>
  <data key="d31">Plasmodium falciparum (isolate 3D7)</data>
  <data key="d32">Artenimol</data>
  <data key="d33">https://www.drugbank.ca/polypeptides/Q8IDV0</data>
  <data key="d13">Elongation factor 1-gamma, putative</data>
  <data key="d14">https://cdn.rcsb.org/images/structures/ot/not available/not available_model-1.jpeg</data>
  <data key="d15">Target</data>
  <data key="d16">1</data>
  <data key="d17">0.14783883187119648</data>
  <data key="d18">0.0</data>
  <data key="d19">1.9685624442232e-05</data>
  <data key="d20">0</data>
  <data key="d21">0</data>
  <data key="d22">#12EAEA</data>
  <data key="d23">#0EBEBE</data>
</node>
<node id="Thioredoxin-like protein">
  <data key="d24">tlp1</data>
  <data key="d0">Q8IKL4</data>
  <data key="d25">Not Available</data>
  <data key="d26">Plasmodium falciparum (isolate 3D7)</data>
  <data key="d27">Not Available</data>
  <data key="d28">Not Available</data>
  <data key="d29">Not Available</data>
  <data key="d30"></data>
  <data key="d31">Plasmodium falciparum (isolate 3D7)</data>
  <data key="d32">Artenimol</data>
  <data key="d33">https://www.drugbank.ca/polypeptides/Q8IKL4</data>
  <data key="d13">Thioredoxin-like protein</data>
  <data key="d14">https://cdn.rcsb.org/images/structures/ot/not available/not available_model-1.jpeg</data>
  <data key="d15">Target</data>
  <data key="d16">1</data>
  <data key="d17">0.14783883187119648</data>
  <data key="d18">0.0</data>
  <data key="d19">1.9685624442232e-05</data>
  <data key="d20">0</data>
  <data key="d21">0</data>
  <data key="d22">#12EAEA</data>
  <data key="d23">#0EBEBE</data>
</node>
<node id="60S ribosomal protein L21">
  <data key="d24">Not Available</data>
  <data key="d0">Q8ILK3</data>
  <data key="d25">3J79</data>
  <data key="d26">Plasmodium falciparum (isolate 3D7)</data>
  <data key="d27">Not Available</data>
  <data key="d28">Not Available</data>
  <data key="d29">Not Available</data>
  <data key="d30"></data>
  <data key="d31">Plasmodium falciparum (isolate 3D7)</data>
  <data key="d32">Artenimol</data>
  <data key="d33">https://www.drugbank.ca/polypeptides/Q8ILK3</data>
  <data key="d13">60S ribosomal protein L21</data>
  <data key="d14">https://cdn.rcsb.org/images/structures/j7/3j79/3j79_assembly-1.jpeg</data>
  <data key="d15">Target</data>
  <data key="d16">1</data>
  <data key="d17">0.14783883187119648</data>
  <data key="d18">0.0</data>
  <data key="d19">1.9685624442232e-05</data>
  <data key="d20">0</data>
  <data key="d21">0</data>
  <data key="d22">#12EAEA</data>
  <data key="d23">#0EBEBE</data>
</node>
<node id="60S ribosomal protein L14, putative">
  <data key="d24">Not Available</data>
  <data key="d0">Q8ILE8</data>
  <data key="d25">3J79</data>
  <data key="d26">Plasmodium falciparum (isolate 3D7)</data>
  <data key="d27">Not Available</data>
  <data key="d28">Not Available</data>
  <data key="d29">Not Available</data>
  <data key="d30"></data>
  <data key="d31">Plasmodium falciparum (isolate 3D7)</data>
  <data key="d32">Artenimol</data>
  <data key="d33">https://www.drugbank.ca/polypeptides/Q8ILE8</data>
  <data key="d13">60S ribosomal protein L14, putative</data>
  <data key="d14">https://cdn.rcsb.org/images/structures/j7/3j79/3j79_assembly-1.jpeg</data>
  <data key="d15">Target</data>
  <data key="d16">1</data>
  <data key="d17">0.14783883187119648</data>
  <data key="d18">0.0</data>
  <data key="d19">1.9685624442232e-05</data>
  <data key="d20">0</data>
  <data key="d21">0</data>
  <data key="d22">#12EAEA</data>
  <data key="d23">#0EBEBE</data>
</node>
<node id="Inner membrane complex sub-compartment protein 3">
  <data key="d24">Not Available</data>
  <data key="d0">Q8IKM6</data>
  <data key="d25">Not Available</data>
  <data key="d26">Plasmodium falciparum (isolate 3D7)</data>
  <data key="d27">Not Available</data>
  <data key="d28">Not Available</data>
  <data key="d29">Not Available</data>
  <data key="d30"></data>
  <data key="d31">Plasmodium falciparum (isolate 3D7)</data>
  <data key="d32">Artenimol</data>
  <data key="d33">https://www.drugbank.ca/polypeptides/Q8IKM6</data>
  <data key="d13">Inner membrane complex sub-compartment protein 3</data>
  <data key="d14">https://cdn.rcsb.org/images/structures/ot/not available/not available_model-1.jpeg</data>
  <data key="d15">Target</data>
  <data key="d16">1</data>
  <data key="d17">0.14783883187119648</data>
  <data key="d18">0.0</data>
  <data key="d19">1.9685624442232e-05</data>
  <data key="d20">0</data>
  <data key="d21">0</data>
  <data key="d22">#12EAEA</data>
  <data key="d23">#0EBEBE</data>
</node>
<node id="HSP40, subfamily A, putative">
  <data key="d24">Not Available</data>
  <data key="d0">Q8IL88</data>
  <data key="d25">Not Available</data>
  <data key="d26">Plasmodium falciparum (isolate 3D7)</data>
  <data key="d27">Not Available</data>
  <data key="d28">Not Available</data>
  <data key="d29">Not Available</data>
  <data key="d30"></data>
  <data key="d31">Plasmodium falciparum (isolate 3D7)</data>
  <data key="d32">Artenimol</data>
  <data key="d33">https://www.drugbank.ca/polypeptides/Q8IL88</data>
  <data key="d13">HSP40, subfamily A, putative</data>
  <data key="d14">https://cdn.rcsb.org/images/structures/ot/not available/not available_model-1.jpeg</data>
  <data key="d15">Target</data>
  <data key="d16">1</data>
  <data key="d17">0.14783883187119648</data>
  <data key="d18">0.0</data>
  <data key="d19">1.9685624442232e-05</data>
  <data key="d20">0</data>
  <data key="d21">0</data>
  <data key="d22">#12EAEA</data>
  <data key="d23">#0EBEBE</data>
</node>
<node id="Pyridoxal 5'-phosphate synthase subunit Pdx1">
  <data key="d24">pdx1</data>
  <data key="d0">C6KT50</data>
  <data key="d25">Not Available</data>
  <data key="d26">Plasmodium falciparum (isolate 3D7)</data>
  <data key="d27">Not Available</data>
  <data key="d28">Not Available</data>
  <data key="d29">Cytoplasm</data>
  <data key="d30"></data>
  <data key="d31">Plasmodium falciparum (isolate 3D7)</data>
  <data key="d32">Artenimol</data>
  <data key="d33">https://www.drugbank.ca/polypeptides/C6KT50</data>
  <data key="d13">Pyridoxal 5'-phosphate synthase subunit Pdx1</data>
  <data key="d14">https://cdn.rcsb.org/images/structures/ot/not available/not available_model-1.jpeg</data>
  <data key="d15">Target</data>
  <data key="d16">1</data>
  <data key="d17">0.14783883187119648</data>
  <data key="d18">0.0</data>
  <data key="d19">1.9685624442232e-05</data>
  <data key="d20">0</data>
  <data key="d21">0</data>
  <data key="d22">#12EAEA</data>
  <data key="d23">#0EBEBE</data>
</node>
<node id="Oxycodone">
  <data key="d0">DB00497</data>
  <data key="d1">CN1CC[C@]23[C@@H]4C(=O)CC[C@]2([C@H]1CC5=C3C(=C(C=C5)OC)O4)O</data>
  <data key="d2">N</data>
  <data key="d3">N02</data>
  <data key="d4">N02A</data>
  <data key="d5">N02AA, N02AJ</data>
  <data key="d6">N02AA56, N02AJ18, N02AJ19, N02AA05, N02AA55, N02AJ17</data>
  <data key="d7">Mu-type opioid receptor, Kappa-type opioid receptor, Delta-type opioid receptor</data>
  <data key="d8">Cytochrome P450 2D6, Cytochrome P450 3A4, Cytochrome P450 3A5</data>
  <data key="d9">Serum albumin, Alpha-1-acid glycoprotein 1, Alpha-1-acid glycoprotein 2</data>
  <data key="d10"></data>
  <data key="d11">Membrane receptor, Membrane receptor, Membrane receptor</data>
  <data key="d12">1-(2-Phenylethyl)-4-phenyl-4-acetoxypiperidine, 2,5-Dimethoxy-4-ethylamphetamine, 2,5-Dimethoxy-4-ethylthioamphetamine, 4-Bromo-2,5-dimethoxyamphetamine, 4-Methoxyamphetamine, 5-methoxy-N,N-dimethyltryptamine, 7-Nitroindazole, 7,8-Dichloro-1,2,3,4-tetrahydroisoquinoline, Abametapir, Abatacept, Abiraterone, Acalabrutinib, Acebutolol, Acepromazine, Aceprometazine, Acetazolamide, Acetophenazine, Acetylglycinamide chloral hydrate, Aclidinium, Adalimumab, Adinazolam, Adipiplon, Afelimomab, Agmatine, Agomelatine, Ajulemic acid, Alaproclate, Alcuronium, Alfaxalone, Alfentanil, Alimemazine, Allobarbital, Alloin, Almotriptan, Alogliptin, Alosetron, Alphacetylmethadol, Alphaprodine, Alprazolam, Alprenolol, Alverine, Alvimopan, Amantadine, Ambrisentan, Amiloride, Amineptine, Aminophenazone, Amiodarone, Amisulpride, Amitriptyline, Amitriptylinoxide, Amobarbital, Amoxapine, Amperozide, Amphetamine, Amprenavir, Anakinra, Aniracetam, Anisodamine, Anisotropine methylbromide, Antipyrine, APD791, Apixaban, Apomorphine, Apremilast, Aprepitant, Aprindine, Aprobarbital, Apronalide, Arbaclofen Placarbil, Arformoterol, Aripiprazole, Aripiprazole lauroxil, Armodafinil, Arotinolol, Artemether, Artenimol, Asenapine, Astemizole, Asunaprevir, Atenolol, Atomoxetine, Atorvastatin, Atracurium, Atracurium besylate, Atropine, Axelopran, Axitinib, Azaperone, AZD-3043, Azelastine, Azimilide, Azosemide, Baclofen, Barbexaclone, Barbital, Batefenterol, Beclamide, Beclomethasone dipropionate, Benactyzine, Bendroflumethiazide, Benidipine, Benmoxin, Benperidol, Bentazepam, Benzatropine, Benzhydrocodone, Benzilone, Benzoctamine, Benzodiazepine, Benzphetamine, Benzquinamide, Benzthiazide, Benzyl alcohol, Bepridil, Berotralstat, Betamethasone, Betamethasone phosphate, Betaxolol, Bevantolol, Bevonium, Bezitramide, Bicalutamide, Bicifadine, Bifemelane, Bifeprunox, Biperiden, Bisacodyl, Bisoxatin, BL-1020, Black cohosh, Blonanserin, Boceprevir, Bopindolol, Bornaprine, Bortezomib, Botulinum toxin type A, Botulinum Toxin Type B, Brexanolone, Brexpiprazole, Brilaroxazine, Brimonidine, Brivaracetam, Brofaromine, Bromazepam, Bromisoval, Bromocriptine, Bromotheophylline, Bromperidol, Brompheniramine, Brotizolam, Bucindolol, Buclizine, Budesonide, Bufotenine, Bufuralol, Bumetanide, Bupivacaine, Bupranolol, Buprenorphine, Bupropion, Buspirone, Butabarbital, Butalbital, Butaperazine, Butobarbital, Butorphanol, Butriptyline, Butylscopolamine, Butyrfentanyl, Cabazitaxel, Cabergoline, Calcium polycarbophil, Camazepam, Camylofin, Canagliflozin, Canakinumab, Cannabidiol, Cannabidivarin, Cannabinol, Canrenoic acid, Canrenone, Captodiame, Carbamazepine, Carbinoxamine, Carboxymethylcellulose, Carbromal, Carfentanil, Carfentanil, C-11, Cariprazine, Carisbamate, Carisoprodol, Caroxazone, Carvedilol, Castor oil, Cathinone, Celecoxib, Celiprolol, Cenobamate, Cerivastatin, Cerlapirdine, Certolizumab pegol, Cethromycin, Cetirizine, Cevimeline, Chloral hydrate, Chloramphenicol, Chlordiazepoxide, Chlorhexadol, Chlormezanone, Chloroprocaine, Chloroquine, Chlorothiazide, Chlorpheniramine, Chlorphenoxamine, Chlorphentermine, Chlorproethazine, Chlorpromazine, Chlorprothixene, Chlorthalidone, Chlorzoxazone, Cholecalciferol, Ciclesonide, Cicletanine, Cilansetron, Cilostazol, Cimetidine, Cinacalcet, Cinazepam, Cinitapride, Cinnarizine, Cinolazepam, Ciprofloxacin, Cisapride, Cisatracurium, Citalopram, Clarithromycin, Clemastine, Clevidipine, Clidinium, Clindamycin, Clobazam, Clobetasol, Clobetasol propionate, Clocortolone acetate, Clofazimine, Clofenamide, Clomethiazole, Clomipramine, Clonazepam, Clonidine, Clopamide, Clopenthixol, Clopidogrel, Cloprednol, Cloranolol, Clorazepic acid, Clorexolone, Clorgiline, Clothiapine, Clotiazepam, Cloxazolam, Clozapine, Cobicistat, Cocaine, Codeine, Conivaptan, Copanlisib, Cortisone, Cortisone acetate, Cortivazol, Crizotinib, Curcumin sulfate, Cyamemazine, Cyclizine, Cyclobarbital, Cyclobenzaprine, Cyclopenthiazide, Cyclophosphamide, Cyclopropane, Cyclosporine, Cyclothiazide, Cycrimine, Cyproheptadine, Daclatasvir, Dacomitinib, Dantrolene, Dantron, Dapagliflozin, Dapoxetine, Dapsone, Darifenacin, Dasabuvir, Dasatinib, Daunorubicin, Deacetylbisacodyl, Deanol, Debrisoquine, Decamethonium, Deflazacort, Dehydrocholic acid, Delavirdine, Delorazepam, Deramciclane, Desflurane, Desipramine, Desloratadine, Desmopressin, Desomorphine, Desvenlafaxine, Detomidine, Deutetrabenazine, Dexamethasone, Dexamethasone isonicotinate, Dexbrompheniramine, Dexchlorpheniramine, Dexchlorpheniramine maleate, Dexetimide, Dexfenfluramine, Dexloxiglumide, Dexmedetomidine, Dexmethylphenidate, Dextofisopam, Dextroamphetamine, Dextromethorphan, Dextromoramide, Dextropropoxyphene, Dezocine, Diacerein, Diamorphine, Diazepam, Diazoxide, Dibenzepin, Dichloralphenazone, Diclofenamide, Dicyclomine, Diethyl ether, Diethylpropion, Difemerine, Difenoxin, Difluocortolone, Dihexyverine, Dihydro-2-thioxo-5-((5-(2-(trifluoromethyl)phenyl)-2-furanyl)methyl)-4,6(1H,5H)-pyrimidinedione, Dihydrocodeine, Dihydroergotamine, Dihydroetorphine, Dihydromorphine, Diltiazem, Dimenhydrinate, Dimetacrine, Dimethyl sulfoxide, Dimethyltryptamine, Dimetindene, Diphemanil, Diphenhydramine, Diphenidol, Diphenoxylate, Dipotassium phosphate, Diprenorphine, Disopyramide, Disulfiram, Ditiocarb, Dixyrazine, Docetaxel, Docusate, Dolasetron, Domoic Acid, Domperidone, Donepezil, Doramectin, Doravirine, Dosulepin, Dotarizine, Doxacurium, Doxazosin, Doxefazepam, Doxepin, Doxorubicin, Doxylamine, DPDPE, Dronabinol, Dronedarone, Droperidol, Drospirenone, Drotebanol, Duloxetine, Dutasteride, Dyclonine, Ecopipam, Edivoxetine, Efavirenz, Efonidipine, Elagolix, Elbasvir, Eletriptan, Elexacaftor, Eliglustat, Eltanolone, Eltoprazine, Eluxadoline, Emapalumab, Emepronium, Emetonium iodide, Emodin, Emylcamate, Enasidenib, Encainide, Enclomiphene, Encorafenib, Enflurane, Entacapone, Enzalutamide, Epanolol, Eperisone, Epinastine, Epitizide, Eplerenone, Eplivanserin, Ergoloid mesylate, Ergometrine, Ergotamine, Erlotinib, Ertugliflozin, Erythromycin, Esatenolol, Escitalopram, Esketamine, Eslicarbazepine, Eslicarbazepine acetate, Esmirtazapine, Esmolol, Esreboxetine, Estazolam, Estradiol, Estradiol acetate, Estradiol benzoate, Estradiol cypionate, Estradiol dienanthate, Estradiol valerate, Estrone, Eszopiclone, Etacrynic acid, Etanautine, Etanercept, Ethadione, Ethanol, Ethchlorvynol, Ethinylestradiol, Ethosuximide, Ethotoin, Ethoxzolamide, Ethyl loflazepate, Ethylmorphine, Etifoxine, Etiracetam, Etizolam, Etomidate, Etoperidone, Etoposide, Etoricoxib, Etorphine, Etybenzatropine, Everolimus, Ezogabine, Fabomotizole, Fazadinium bromide, Febarbamate, Fedratinib, Felbamate, Felodipine, Fencamfamin, Fenfluramine, Fenoterol, Fenpiverinium, Fenquizone, Fentanyl, Fenyramidol, Fesoterodine, Finasteride, Flavoxate, Flecainide, Flibanserin, Fluanisone, Fluconazole, Fludiazepam, Flunarizine, Flunitrazepam, Fluocinonide, Fluocortolone, Fluoxetine, Flupentixol, Fluphenazine, Fluprednidene, Flurazepam, Fluspirilene, Flutamide, Fluticasone, Fluticasone furoate, Fluticasone propionate, Fluvastatin, Fluvoxamine, Formoterol, Fosphenytoin, Fospropofol, Frangula purshiana bark, Frovatriptan, Furazolidone, Furosemide, Fusidic acid, Gabapentin, Gabapentin enacarbil, Gaboxadol, Galantamine, Gallamine, Gallamine triethiodide, gamma-Hydroxybutyric acid, Gantacurium, Gedocarnil, Gefitinib, Gepefrine, Gepirone, Gestodene, Givosiran, Gluconic Acid, Glutethimide, Glyburide, Glycerin, Glycerol phenylbutyrate, Glycopyrronium, Golimumab, Granisetron, Guanfacine, GW842166, Halazepam, Halofantrine, Haloperidol, Halothane, Harmaline, Heptabarbital, Hexafluronium, Hexamethonium, Hexapropymate, Hexobarbital, Hexocyclium, Homatropine methylbromide, Hydracarbazine, Hydrochlorothiazide, Hydrocodone, Hydrocortisone, Hydrocortisone acetate, Hydrocortisone butyrate, Hydrocortisone cypionate, Hydrocortisone phosphate, Hydroflumethiazide, Hydromorphone, Hydroxychloroquine, Hydroxyprogesterone caproate, Hydroxyurea, Hydroxyzine, Hyoscyamine, Hypericin, Ibipinabant, Ibrutinib, Icotinib, Idalopirdine, Idarubicin, Ifenprodil, Iferanserin, Ifosfamide, Iloperidone, Imagabalin, Imatinib, Imidafenacin, Imipramine, Imipramine oxide, Indalpine, Indapamide, Indenolol, Indinavir, Indiplon, Indisulam, Infliximab, Iofetamine I-123, Ipecac, Ipratropium, Iprazochrome, Iprindole, Iproclozide, Iproniazid, Irinotecan, Isavuconazole, Isocarboxazid, Isoflurane, Isoniazid, Isopropamide, Isosorbide, Istradefylline, Itraconazole, Ivacaftor, JNJ-26489112, Ketamine, Ketanserin, Ketazolam, Ketobemidone, Ketoconazole, Konjac mannan, Labetalol, Lacosamide, Lactitol, Lactulose, Lamotrigine, Landiolol, Lanicemine, Lansoprazole, Lapatinib, Lasmiditan, Lemborexant, Lenvatinib, Lercanidipine, Letermovir, Levacetylmethadol, Levallorphan, Levamlodipine, Levetiracetam, Levobetaxolol, Levocetirizine, Levodopa, Levomilnacipran, Levonorgestrel, Levorphanol, Levosalbutamol, Lidocaine, Linaclotide, Linezolid, Lisdexamfetamine, Lisuride, Lithium carbonate, Lithium cation, Lofentanil, Lofepramine, Lofexidine, Lonafarnib, Loperamide, Loprazolam, Lorazepam, Lorcaserin, Lorlatinib, Lormetazepam, Lorpiprazole, Lortalamine, Lovastatin, Loxapine, Lubiprostone, Lumateperone, Lumefantrine, Lurasidone, LY-2456302, Lysergic acid diethylamide, m-Chlorophenylpiperazine, Magnesium, Magnesium acetate, Magnesium acetate tetrahydrate, Magnesium carbonate, Magnesium cation, Magnesium citrate, Magnesium glycinate, Magnesium hydroxide, Magnesium oxide, Magnesium peroxide, Magnesium sulfate, Magnesium trisilicate, Manidipine, Mannitol, Maprotiline, Mazaticol, Mazindol, Mebanazine, Mebeverine, Mebicar, Mebutamate, Mebutizide, Mecamylamine, Meclizine, Medazepam, Medetomidine, Medical Cannabis, Medifoxamine, Mefloquine, Mefruside, Melatonin, Melengestrol acetate, Melitracen, Melperone, Mepenzolate, Meperidine, Mephedrone, Mephenoxalone, Mephentermine, Mephenytoin, Mepindolol, Meprednisone, Meprobamate, Meptazinol, Mepyramine, Mequitazine, Mersalyl, Mesoridazine, Metamfetamine, Metaxalone, Metergoline, Methadone, Methadyl acetate, Methantheline, Methapyrilene, Methaqualone, Metharbital, Methazolamide, Methimazole, Methocarbamol, Methohexital, Methotrimeprazine, Methoxyflurane, Methoxyphenamine, Methscopolamine, Methscopolamine bromide, Methsuximide, Methyclothiazide, Methylcellulose, Methylene blue, Methylenedioxyethamphetamine, Methylnaltrexone, Methylpentynol, Methylphenobarbital, Methylprednisolone hemisuccinate, Methylthioninium, Methyprylon, Methysergide, Meticrane, Metixene, Metoclopramide, Metocurine, Metocurine iodide, Metolazone, Metoprolol, Metreleptin, Metronidazole, Metyrosine, Mexiletine, Mianserin, Mibefradil, Miconazole, Midazolam, Midomafetamine, Midostaurin, Mifepristone, Milnacipran, Minaprine, Mineral oil, Minocycline, Mirabegron, Mirtazapine, Mivacurium, Mizolastine, MK-212, MMDA, Moclobemide, Modafinil, Molindone, Mometasone, Mometasone furoate, Monopotassium phosphate, Moperone, Moricizine, Morphine, Mosapramine, Mosapride, MRK-409, Muzolimine, Mycophenolate mofetil, N-(2-hydroxybenzyl)-2,5-dimethoxy-4-cyanophenylethylamine, Nabilone, Nabiximols, Nadolol, Naftidrofuryl, Nalbuphine, Naldemedine, Nalmefene, Nalorphine, Naloxegol, Naluzotan, Naphazoline, Naratriptan, Naronapride, Nateglinide, Nebivolol, Nefazodone, Nefiracetam, Nelfinavir, Neocitrullamon, Neosaxitoxin, Netupitant, Nevirapine, Niacin, Nialamide, Niaprazine, Nicardipine, Nicergoline, Nicomorphine, Nicotine, Nifedipine, Nilotinib, Nisoldipine, Nisoxetine, Nitrazepam, Nitrendipine, Nitrous oxide, Nomifensine, Nordazepam, Norethisterone, Normethadone, Nortriptyline, Ocinaplon, Octamoxin, Olanzapine, Olaparib, Oliceridine, Omeprazole, Ondansetron, Ondelopran, Opipramol, Opium, Oritavancin, Orphenadrine, Orvepitant, Osanetant, Osilodrostat, Ospemifene, Otilonium, Oxaflozane, Oxamniquine, Oxaprotiline, Oxazepam, Oxazepam acetate, Oxcarbazepine, Oxiracetam, Oxitriptan, Oxitropium, Oxprenolol, Oxybutynin, Oxymetholone, Oxymorphone, Oxypertine, Oxyphencyclimine, Oxyphenisatin, Oxyphenisatin acetate, Oxyphenonium, Paclitaxel, Pagoclone, Paliperidone, Palmidrol, Palonosetron, Pancuronium, Panobinostat, Paraldehyde, Paramethadione, Paramethasone, Pargyline, Paritaprevir, Paroxetine, Pazopanib, Peginterferon alfa-2b, Pegvisomant, Penbutolol, Penfluridol, Pentaerithrityl, Pentamidine, Pentazocine, Penthienate, Pentobarbital, Pentolinium, Perampanel, Perazine, Pergolide, Perhexiline, Periciazine, Perospirone, Perphenazine, Perphenazine enanthate, Phenacemide, Phenacetin, Phenazocine, Phencyclidine, Phenelzine, Phenethylamine, Pheneturide, Phenformin, Phenglutarimide, Phenibut, Pheniprazine, Phenobarbital, Phenolphthalein, Phenoperidine, Phenoxypropazine, Phenprobamate, Phensuximide, Phentermine, Phenylbutyric acid, Phenytoin, Piclozotan, Picosulfuric acid, Pimavanserin, Pimozide, Pinazepam, Pindolol, Pipamperone, Pipecuronium, Pipenzolate, Piperazine, Piperidolate, Pipotiazine, Pirenzepine, Piretanide, Piritramide, Pirlindole, Pitolisant, Pivagabine, Pivhydrazine, Pizotifen, Plantago ovata seed, Plantago seed, Plecanatide, Poldine, Polycarbophil, Polyethylene glycol, Polythiazide, Pomalidomide, Ponatinib, Potassium, Potassium cation, Potassium citrate, Potassium lactate, Potassium sulfate, Practolol, Pralsetinib, Pramipexole, Prazepam, Praziquantel, Prednisolone hemisuccinate, Prednisolone phosphate, Prednisone acetate, Prednylidene, Pregabalin, Pridinol, Prifinium, Primaquine, Primidone, Procainamide, Procaine, Procarbazine, Prochlorperazine, Procyclidine, Profenamine, Progabide, Progesterone, Proguanil, Promazine, Promethazine, Propacetamol, Propafenone, Propanidid, Propantheline, Propiomazine, Propiopromazine, Propiverine, Propofol, Propranolol, Prothipendyl, Protriptyline, Proxibarbal, Prucalopride, PRX-08066, Pseudoephedrine, Psilocybin, Pyrantel, Pyrazolam, Pyrithyldione, Quazepam, Quetiapine, Quinacrine, Quinethazone, Quinidine, Quinine, Quinupramine, Rabeprazole, Raclopride, Ramelteon, Ramosetron, Ranitidine, Ranolazine, Rapacuronium, Rasagiline, Reboxetine, Remacemide, Remifentanil, Remimazolam, Remoxipride, Renzapride, Repinotan, Reposal, Reserpine, Revefenacin, Rhein, Rifampicin, Rifamycin, Rilonacept, Rilpivirine, Riluzole, Rimonabant, Risperidone, Ritanserin, Ritobegron, Ritonavir, Rivaroxaban, Rizatriptan, Rociverine, Rocuronium, Rolapitant, Rolipram, Rolofylline, Romidepsin, Romifidine, Ropinirole, Rosiglitazone, Rosuvastatin, Rotigotine, Rucaparib, Rufinamide, Rupatadine, S-Ethylisothiourea, Safinamide, Safrazine, Salmeterol, Salvinorin A, Samidorphan, Saquinavir, Saredutant, Sarpogrelate, Satralizumab, Saxagliptin, Scopolamine, Secobarbital, Secukinumab, Selegiline, Selumetinib, Sennosides, Seproxetine, Serotonin, Sertindole, Sertraline, Sevoflurane, Sibutramine, Sildenafil, Siltuximab, Simvastatin, Sirolimus, SLV319, Sodium ascorbate, Sodium cation, Sodium fluorophosphate, Sodium oxybate, Sodium phosphate, dibasic, Sodium phosphate, dibasic, unspecified form, Sodium phosphate, monobasic, Sodium phosphate, monobasic, unspecified form, Sodium sulfate, Sodium tartrate, Solifenacin, Solriamfetol, Sorafenib, Sorbitol, Sotalol, Sparteine, Spiradoline, Spironolactone, St. John's Wort, Stiripentol, Styramate, Succinylcholine, Sufentanil, Sulfaphenazole, Sulfate ion, Sulpiride, Sulthiame, Sultopride, Sumatriptan, Sunitinib, Surinabant, Suvorexant, Tacrolimus, Tadalafil, Tafenoquine, Talbutal, Talinolol, Talopram, Tamoxifen, Tamsulosin, Tandospirone, Tapentadol, Taranabant, Tasimelteon, TD-8954, Tegafur, Tegaserod, Telaprevir, Telithromycin, Temazepam, Temsirolimus, Tenamfetamine, Teniposide, Terbinafine, Terfenadine, Tertatolol, Tesmilifene, Testosterone, Testosterone cypionate, Testosterone enanthate, Testosterone undecanoate, Tetrabenazine, Tetrahydrocannabivarin, Tetrahydropalmatine, Tetrazepam, Tetrodotoxin, Tezacaftor, Thalidomide, Theobromine, Theophylline, Thiamylal, Thiazinam, Thiethylperazine, Thiocolchicoside, Thiopental, Thiopropazate, Thioproperazine, Thioridazine, Thiothixene, Thonzylamine, Tiagabine, Tianeptine, Tiapride, Ticagrelor, Ticlopidine, Tiemonium iodide, Tienilic acid, Tiletamine, Tilidine, Timepidium, Timolol, Tiotropium, Tipranavir, Tizanidine, Tocilizumab, Tofisopam, Tolcapone, Toloxatone, Tolperisone, Tolterodine, Tolvaptan, Topiramate, Torasemide, Trabectedin, Tramadol, Tramiprosate, Tranylcypromine, Trastuzumab emtansine, Trazodone, Tretinoin, Triamcinolone, Triamterene, Triazolam, Tricaine, Trichlormethiazide, Trichloroethylene, Triclabendazole, Triclofos, Tridihexethyl, Trifluoperazine, Trifluperidol, Triflupromazine, Trihexyphenidyl, Trimebutine, Trimethadione, Trimethaphan, Trimethobenzamide, Trimipramine, Tripelennamine, Triprolidine, Troglitazone, Troleandomycin, Tropatepine, Tropisetron, Trospium, Tryptophan, Tubocurarine, Tucatinib, Udenafil, Ularitide, Umeclidinium, Urapidil, Urethane, Vabicaserin, Valbenazine, Valnoctamide, Valproate bismuth, Valproic acid, Valpromide, Vardenafil, Vecuronium, Vemurafenib, Venlafaxine, Veralipride, Verapamil, Vernakalant, Vicriviroc, Vigabatrin, Vilazodone, Viloxazine, Vinbarbital, Vinblastine, Vincristine, Vinorelbine, Vinpocetine, Vinyl ether, Vinylbital, Voriconazole, Vortioxetine, WIN 55212-2, Wortmannin, Xipamide, Xylazine, YKP-1358, Yohimbine, Zaleplon, Ziconotide, Zimelidine, Zinc, Ziprasidone, Zolazepam, Zolmitriptan, Zolpidem, Zonisamide, Zopiclone, Zotepine, Zuclopenthixol</data>
  <data key="d13">Oxycodone</data>
  <data key="d14">https://www.drugbank.ca/structures/DB00497/image.svg</data>
  <data key="d15">Drug</data>
  <data key="d16">3</data>
  <data key="d17">0.1389085590316455</data>
  <data key="d18">2.9681534721476278e-05</data>
  <data key="d19">4.9927300331038095e-06</data>
  <data key="d20">0</data>
  <data key="d21">0</data>
  <data key="d22">#FC5F67</data>
  <data key="d23">#FB3640</data>
</node>
<node id="Anakinra">
  <data key="d0">DB00026</data>
  <data key="d1">CC(C)(C)C(=O)OCON=C(C1=CSC(=N1)N)C(=O)NC2C3N(C2=O)C(=C(CS3)C=C)C(=O)O</data>
  <data key="d2">L</data>
  <data key="d3">L04</data>
  <data key="d4">L04A</data>
  <data key="d5">L04AC</data>
  <data key="d6">L04AC03</data>
  <data key="d7">Interleukin-1 receptor type 1</data>
  <data key="d8"></data>
  <data key="d9"></data>
  <data key="d10"></data>
  <data key="d11">Membrane receptor</data>
  <data key="d12">(R)-warfarin, (S)-Warfarin, 2-Methoxyethanol, 4-Methoxyamphetamine, 5-methoxy-N,N-dimethyltryptamine, 6-O-benzylguanine, 8-azaguanine, 8-chlorotheophylline, 9-(N-methyl-L-isoleucine)-cyclosporin A, 9-aminocamptothecin, 9-Deazaguanine, 9-Methylguanine, Abatacept, Abemaciclib, Abetimus, Acalabrutinib, Acebutolol, Acefylline, Acenocoumarol, Acetaminophen, Acetohexamide, Acetylsalicylic acid, Acteoside, Acyclovir, Adalimumab, Adenovirus type 7 vaccine live, Afelimomab, Agomelatine, Albendazole, Aldesleukin, Aldosterone, Alectinib, Alefacept, Alemtuzumab, Alfentanil, Allylestrenol, Almotriptan, Alogliptin, Alosetron, Alpelisib, Alprazolam, Alprenolol, Altretamine, Ambrisentan, Aminophenazone, Aminophylline, Amiodarone, Amitriptyline, Amodiaquine, Amoxapine, Amphetamine, Amprenavir, Amsacrine, Anagrelide, Anastrozole, Aniline, Anisodamine, Anthrax immune globulin human, Anthrax vaccine, Antilymphocyte immunoglobulin (horse), Antipyrine, Antithymocyte immunoglobulin (rabbit), Apalutamide, Apixaban, Apomorphine, Apremilast, Aprepitant, Aprindine, Arachidonic Acid, Arformoterol, Aripiprazole, Aripiprazole lauroxil, Arotinolol, Arsenic trioxide, Artemether, Artemisinin, Asenapine, Astemizole, Asunaprevir, Atazanavir, Atenolol, Atomoxetine, Atorvastatin, Avapritinib, Axitinib, Azacitidine, Azathioprine, Azelastine, Azimilide, Azithromycin, Bacillus calmette-guerin substrain connaught live antigen, Bacillus calmette-guerin substrain danish 1331 live antigen, Bacillus calmette-guerin substrain tice live antigen, Balaglitazone, Bamifylline, Banoxantrone, Barbital, Baricitinib, Basiliximab, BCG vaccine, Beclomethasone dipropionate, Begelomab, Belatacept, Belimumab, Belinostat, Bendamustine, Benidipine, Benzatropine, Benzphetamine, Benzyl alcohol, Bepridil, Beraprost, Betamethasone, Betaxolol, Bevacizumab, Bevantolol, Bexarotene, Bicalutamide, Bicifadine, Binimetinib, Bleomycin, Bleselumab, Blinatumomab, Boceprevir, Bopindolol, Bortezomib, Bosentan, Bosutinib, Brentuximab vedotin, Brequinar, Brexpiprazole, Briakinumab, Brigatinib, Brivaracetam, Brodalumab, Bromazepam, Bromotheophylline, Brompheniramine, Bucindolol, Budesonide, Bufuralol, Bufylline, Bupivacaine, Bupranolol, Buprenorphine, Bupropion, Buspirone, Busulfan, Butyrfentanyl, Cabazitaxel, Cabergoline, Cabozantinib, Cafedrine, Caffeine, Canakinumab, Candesartan, Candesartan cilexetil, Cannabidiol, Capecitabine, Capravirine, Capsaicin, Carbamazepine, Carboplatin, Carbutamide, Carfilzomib, Cariprazine, Carisoprodol, Carmustine, Carvedilol, Castanospermine, Celecoxib, Celiprolol, Cenobamate, Cepeginterferon alfa-2B, Cephalexin, Ceritinib, Cerivastatin, Certolizumab pegol, Cethromycin, Cevimeline, Chlorambucil, Chloramphenicol, Chloroquine, Chlorpheniramine, Chlorpromazine, Chlorpropamide, Chlorzoxazone, Ciclesonide, Ciglitazone, Cilostazol, Cinacalcet, Cinnarizine, Cisapride, Cisplatin, Citalopram, Cladribine, Clarithromycin, Clevidipine, Clindamycin, Clobazam, Clobetasol, Clobetasol propionate, Clofarabine, Clomethiazole, Clomipramine, Clonidine, Clopidogrel, Cloprednol, Cloranolol, Clostridium tetani toxoid antigen (formaldehyde inactivated), Clotiazepam, Clozapine, Cobicistat, Cobimetinib, Codeine, Colchicine, Conivaptan, Conjugated estrogens, Copanlisib, Corticotropin, Cortisone acetate, Cortivazol, Corynebacterium diphtheriae toxoid antigen (formaldehyde inactivated), Coumarin, Crizotinib, Cyclobenzaprine, Cyclophosphamide, Cyclosporine, Cytarabine, Dabrafenib, Dacarbazine, Daclatasvir, Daclizumab, Dacomitinib, Dactinomycin, Dapagliflozin, Dapoxetine, Dapsone, Darifenacin, Dasabuvir, Dasatinib, Daunorubicin, Debrisoquine, Decitabine, Deflazacort, Delavirdine, Denosumab, Deoxyspergualin, Desipramine, Desogestrel, Desoximetasone, Deutetrabenazine, Dexamethasone, Dexamethasone isonicotinate, Dexchlorpheniramine, Dexchlorpheniramine maleate, Dexfenfluramine, Dexibuprofen, Dexlansoprazole, Dexloxiglumide, Dexrabeprazole, Dexrazoxane, Dextroamphetamine, Dextromethorphan, Dextropropoxyphene, Diazepam, Diclofenac, Dicoumarol, Diethylstilbestrol, Difluocortolone, Digitoxin, Dihydralazine, Dihydrocodeine, Dihydroergocornine, Dihydroergocristine, Dihydroergocryptine, Dihydroergotamine, Diltiazem, Dimethyl fumarate, Dinutuximab, Diphenhydramine, Disopyramide, Disulfiram, Docetaxel, Doconexent, Dofetilide, Dolasetron, Domperidone, Donepezil, Doravirine, Dosulepin, Doxazosin, Doxepin, Doxifluridine, Doxofylline, Doxorubicin, Dronabinol, Dronedarone, Drospirenone, Duloxetine, Dutasteride, Duvelisib, Ebastine, Ebola Zaire vaccine (live, attenuated), Eculizumab, Efalizumab, Efavirenz, Elagolix, Elbasvir, Eletriptan, Elexacaftor, Eliglustat, Eltrombopag, Emapalumab, Enasidenib, Encainide, Enclomiphene, Encorafenib, Enflurane, Entecavir, Entrectinib, Enzalutamide, Epanolol, Epinastine, Epirubicin, Eplerenone, Erdafitinib, Ergotamine, Eribulin, Erlotinib, Erythromycin, Esatenolol, Escitalopram, Esketamine, Esmirtazapine, Esmolol, Esomeprazole, Estradiol, Estradiol acetate, Estradiol benzoate, Estradiol cypionate, Estradiol dienanthate, Estradiol valerate, Estramustine, Estrone, Estrone sulfate, Eszopiclone, Etamiphylline, Etanercept, Ethanol, Ethinylestradiol, Ethosuximide, Ethylmorphine, Etizolam, Etodolac, Etoposide, Etoricoxib, Etravirine, Everolimus, Famciclovir, Fedratinib, Felbamate, Felodipine, Fenethylline, Fenofibrate, Fentanyl, Fesoterodine, Finasteride, Fingolimod, Flecainide, Floxuridine, Fluclorolone, Flucytosine, Fludarabine, Fludrocortisone, Fluindione, Flunarizine, Flunisolide, Flunitrazepam, Fluocinolone acetonide, Fluocinonide, Fluocortin, Fluocortolone, Fluorometholone, Fluorouracil, Fluoxetine, Fluperolone, Fluprednidene, Fluprednisolone, Flurazepam, Flurbiprofen, Flutamide, Fluticasone, Fluticasone furoate, Fluticasone propionate, Fluvastatin, Fluvoxamine, Formoterol, Fosaprepitant, Fosphenytoin, Frovatriptan, Fusidic acid, G17DT, Galantamine, Gallium nitrate, Gefitinib, Gemcitabine, Gemtuzumab ozogamicin, Genistein, GI-5005, Gilteritinib, Glasdegib, Glatiramer, Glibornuride, Gliclazide, Glimepiride, Glipizide, Gliquidone, Glisoxepide, Glyburide, Golimumab, Grepafloxacin, GTS-21, Guanabenz, Guselkumab, Gusperimus, Haemophilus influenzae type B capsular polysaccharide meningococcal outer membrane protein conjugate antigen, Haemophilus influenzae type B strain 1482 capsular polysaccharide tetanus toxoid conjugate antigen, Haemophilus influenzae type B strain 20752 capsular polysaccharide tetanus toxoid conjugate antigen, Halofantrine, Haloperidol, Halothane, Hepatitis A Vaccine, Hepatitis B Vaccine (Recombinant), Hesperetin, Hexobarbital, Human adenovirus e serotype 4 strain cl-68578 antigen, Human interferon omega-1, Human rabies virus immune globulin, Hydrocodone, Hydrocortisone, Hydrocortisone acetate, Hydrocortisone butyrate, Hydrocortisone cypionate, Hydrocortisone phosphate, Hydrocortisone succinate, Hydromorphone, Hydroxychloroquine, Hydroxyprogesterone caproate, Hydroxyurea, Hydroxyzine, Hypericin, Hypoxanthine, Ibritumomab tiuxetan, Ibrutinib, Ibuprofen, Icotinib, Idarubicin, Idelalisib, Ifosfamide, Iloperidone, Imatinib, Imipramine, Indenolol, Indinavir, Indisulam, Indomethacin, Inebilizumab, Infliximab, Influenza A virus A/Brisbane/59/2007(H1N1) antigen (propiolactone inactivated), Influenza A virus A/Brisbane/59/2007(H1N1) hemagglutinin antigen (propiolactone inactivated), Influenza A virus A/California/7/2009 (H1N1) live (attenuated) antigen, Influenza A virus A/California/7/2009 X-181 (H1N1) antigen (propiolactone inactivated), Influenza A virus A/California/7/2009 X-181 (H1N1) hemagglutinin antigen (propiolactone inactivated), Influenza A virus A/Perth/16/2009 (H3N2) live (attenuated) antigen, Influenza A virus A/Uruguay/716/2007(H3N2) antigen (propiolactone inactivated), Influenza A virus A/Victoria/210/2009 X-187 (H3N2) antigen (formaldehyde inactivated), Influenza A virus A/Victoria/210/2009 X-187 (H3N2) hemagglutinin antigen (formaldehyde inactivated), Influenza B virus B/Brisbane/60/2008 antigen (formaldehyde inactivated), Influenza B virus B/Brisbane/60/2008 antigen (propiolactone inactivated), Influenza B virus B/Brisbane/60/2008 hemagglutinin antigen (formaldehyde inactivated), Influenza B virus B/Brisbane/60/2008 hemagglutinin antigen (propiolactone inactivated), INGN 225, Interferon alfa, Interferon alfa-2a, Recombinant, Interferon alfa-2b, Interferon alfa-n1, Interferon alfa-n3, Interferon alfacon-1, Interferon beta-1b, Interferon gamma-1b, Ipecac, Irbesartan, Irinotecan, Isavuconazole, Isoflurane, Istradefylline, Ivacaftor, Ivosidenib, Ixabepilone, Ixazomib, Ixekizumab, Japanese encephalitis virus strain sa 14-14-2 antigen (formaldehyde inactivated), Ketamine, Ketobemidone, Ketorolac, Labetalol, Lacosamide, Landiolol, Lansoprazole, Lapatinib, Lefamulin, Leflunomide, Lemborexant, Lenalidomide, Lercanidipine, Lesinurad, Letermovir, Letrozole, Levacetylmethadol, Levamlodipine, Levobetaxolol, Levobupivacaine, Levomilnacipran, Levonorgestrel, Licofelone, Lidocaine, Linagliptin, Linezolid, Lisdexamfetamine, Lisofylline, Lisuride, Lobeglitazone, Lobucavir, Lofepramine, Lofexidine, Lomefloxacin, Lomitapide, Lomustine, Lonafarnib, Loperamide, Lopinavir, Lorazepam, Lorcaserin, Lorlatinib, Lornoxicam, Lorpiprazole, Losartan, Lovastatin, Lumiracoxib, Lynestrenol, Lysergic acid diethylamide, Magnesium, Maprotiline, Mechlorethamine, Meclizine, Medical Cannabis, Mefenamic acid, Melatonin, Melengestrol, Melitracen, Meloxicam, Melphalan, Meperidine, Mephenytoin, Mepindolol, Mepolizumab, Meprednisone, Mequitazine, Mercaptopurine, Mesoridazine, Mestranol, Metahexamide, Metamfetamine, Methadone, Methimazole, Methohexital, Methotrexate, Methotrimeprazine, Methoxyflurane, Methsuximide, Methylphenobarbital, Methylprednisolone, Methylprednisone, Methyltestosterone, Methysergide, Metoclopramide, Metoprolol, Metronidazole, Mexiletine, Mianserin, Midazolam, Midomafetamine, Midostaurin, Mifepristone, Minaprine, Mirabegron, Mirtazapine, Mitomycin, Mitoxantrone, Mizoribine, Moclobemide, Moderna COVID-19 Vaccine, Modified vaccinia ankara, Mometasone, Mometasone furoate, Monomethyl fumarate, Montelukast, Morphine, Muraglitazar, Muromonab, Mycophenolate mofetil, Mycophenolic acid, Nabiximols, Nabumetone, Nadolol, Naproxen, Natalizumab, Nateglinide, Nebivolol, Nefazodone, Nelarabine, Neratinib, Netoglitazone, Netupitant, Nevirapine, Nicardipine, Nicergoline, Niclosamide, Nicotine, Nifedipine, Nilotinib, Nilvadipine, Nintedanib, Nisoldipine, Nitrendipine, Norethisterone, Norgestimate, Nortriptyline, Obinutuzumab, Ocrelizumab, Odanacatib, Olanzapine, Olaparib, Oliceridine, Olodaterol, Ombitasvir, Omeprazole, Ondansetron, Opipramol, Opium, Osilodrostat, Osimertinib, Ospemifene, Oxaliplatin, Oxprenolol, Oxtriphylline, Oxybutynin, Oxycodone, Oxymorphone, Ozanimod, Paclitaxel, Palbociclib, Paliperidone, Palonosetron, Panobinostat, Pantoprazole, Paramethadione, Paramethasone, Parecoxib, Paritaprevir, Paroxetine, Pazopanib, Peficitinib, Pegaspargase, Peginterferon alfa-2a, Peginterferon alfa-2b, Peginterferon beta-1a, Peldesine, Pemetrexed, Penbutolol, Penciclovir, Penicillamine, Pentamidine, Pentifylline, Pentobarbital, Pentostatin, Pentoxifylline, Perampanel, Perhexiline, Permethrin, Perospirone, Perphenazine, Pertussis vaccine, PEV3A, Pexidartinib, Phenacetin, Phenformin, Phenobarbital, Phenprocoumon, Phentermine, Phenylalanine, Phenylbutazone, Phenytoin, Pimecrolimus, Pimozide, Pindolol, Pioglitazone, Piperaquine, Piperazine, Pipotiazine, Pirarubicin, Pirfenidone, Piroxicam, Pitavastatin, Pitolisant, Plitidepsin, Pomalidomide, Ponatinib, Practolol, Pralatrexate, Pranlukast, Prasterone sulfate, Prasugrel, Praziquantel, Prednisolone, Prednisone, Prednylidene, Primaquine, Primidone, Procainamide, Procarbazine, Prochlorperazine, Progesterone, Proguanil, Promazine, Promethazine, Propacetamol, Propafenone, Propentofylline, Propofol, Propranolol, Propylthiouracil, Protriptyline, Proxyphylline, Prucalopride, Quazepam, Quetiapine, Quinacrine, Quinidine, Quinine, Rabeprazole, Rabies virus inactivated antigen, A, Rabies virus inactivated antigen, B, Raltitrexed, Ramelteon, Ramosetron, Ranitidine, Ranolazine, Rasagiline, Ravulizumab, Regorafenib, Remoxipride, Repaglinide, Repinotan, Resveratrol, Revefenacin, Ribociclib, Rilonacept, Riluzole, Rindopepimut, Riociguat, Risankizumab, Risperidone, Ritonavir, Rituximab, Rivaroxaban, Rivoglitazone, Rofecoxib, Roflumilast, Romidepsin, Ropinirole, Ropivacaine, Rosiglitazone, Rosuvastatin, Rotavirus vaccine, Rotigotine, Rozanolixizumab, Rubella virus vaccine, Rucaparib, Rufinamide, Rupatadine, Ruxolitinib, Salicylic acid, Salmeterol, Saquinavir, Sarilumab, Saxagliptin, Secukinumab, Selegiline, Selexipag, Selumetinib, Seratrodast, Sertindole, Sertraline, Sevoflurane, Sildenafil, Siltuximab, Simvastatin, Siponimod, Sipuleucel-T, Sirolimus, Sirukumab, Sitagliptin, Sitaxentan, Smallpox (Vaccinia) Vaccine, Live, Solifenacin, Sonidegib, Sorafenib, Sotalol, Sparteine, SRP 299, St. John's Wort, Stepronin, Stiripentol, Streptozocin, Sulfadiazine, Sulfamethoxazole, Sulfasalazine, Sunitinib, Suvorexant, Tacrine, Tacrolimus, Tadalafil, Tafenoquine, Talinolol, Tamoxifen, Tamsulosin, Tapentadol, Tasimelteon, Tazarotene, Tazemetostat, Tecemotide, Tegafur, Tegafur-uracil, Tegaserod, Telaprevir, Telithromycin, Temafloxacin, Temozolomide, Temsirolimus, Teniposide, Tenofovir, Tenofovir alafenamide, Tenoxicam, Tepoxalin, Terbinafine, Terfenadine, Teriflunomide, Tertatolol, Tesmilifene, Testosterone, Testosterone cypionate, Testosterone enanthate, Testosterone undecanoate, Tetrabenazine, Tetrandrine, Tezacaftor, TG4010, Thalidomide, Theobromine, Theodrenaline, Theophylline, Thiabendazole, Thiamylal, Thiopental, Thioridazine, Thiotepa, Thiothixene, Tianeptine, Ticlopidine, Timolol, Tioguanine, Tiotropium, Tipranavir, Tixocortol, Tizanidine, Tocainide, Tocilizumab, Tofacitinib, Tolazamide, Tolbutamide, Tolterodine, Tolvaptan, Topotecan, Torasemide, Tositumomab, Trabectedin, Tramadol, Tranilast, Trastuzumab, Trastuzumab emtansine, Trazodone, Treprostinil, Tretinoin, Triamcinolone, Triamterene, Triazolam, Triclabendazole, Trifluoperazine, Trifluridine, Trilostane, Trimethadione, Trimethoprim, Trimipramine, Triptolide, Trofosfamide, Troglitazone, Tucatinib, Typhoid vaccine, Typhoid Vaccine Live, Typhoid Vi polysaccharide vaccine, Udenafil, Umeclidinium, Vadimezan, Valbenazine, Valdecoxib, Valproic acid, Valsartan, Vandetanib, Vardenafil, Varicella Zoster Vaccine (Live/attenuated), Varicella Zoster Vaccine (Recombinant), Vedolizumab, Velpatasvir, Vemurafenib, Venetoclax, Venlafaxine, Verapamil, Vernakalant, Vibrio cholerae CVD 103-HgR strain live antigen, Vicriviroc, Vilanterol, Vilazodone, Vinblastine, Vincristine, Vindesine, Vinflunine, Vinorelbine, Vismodegib, Vitamin D, Vitespen, Voclosporin, Vorapaxar, Voriconazole, Vorinostat, Vortioxetine, Voxelotor, Voxilaprevir, Warfarin, Wortmannin, Xanthine, Ximelagatran, Yellow Fever Vaccine, Yersinia pestis 195/p antigen (formaldehyde inactivated), Yohimbine, Zafirlukast, Zaleplon, Zaltoprofen, Zanubrutinib, Zidovudine, Zileuton, Ziprasidone, Zolmitriptan, Zolpidem, Zonisamide, Zopiclone, Zotepine, Zuclopenthixol</data>
  <data key="d13">Anakinra</data>
  <data key="d14">https://www.drugbank.ca/structures/DB00026/image.svg</data>
  <data key="d15">Drug</data>
  <data key="d16">1</data>
  <data key="d17">0.0006868131868131869</data>
  <data key="d18">0.0</data>
  <data key="d19">5.0830653221943947e-85</data>
  <data key="d20">0</data>
  <data key="d21">39</data>
  <data key="d22">#FC5F67</data>
  <data key="d23">#FB3640</data>
</node>
<node id="Interleukin-1 receptor type 1">
  <data key="d24">IL1R1</data>
  <data key="d0">P14778</data>
  <data key="d25">1IRA</data>
  <data key="d26">Humans</data>
  <data key="d27">Membrane receptor</data>
  <data key="d28">Not Available</data>
  <data key="d29">Membrane</data>
  <data key="d30">IRAK1, TRAF6, MYD88, IRAK4, IL1RN, IL1B, TICAM2, IL1RAP, IL1A, TOLLIP</data>
  <data key="d31">Hypersensitivity, Dermatologic disorders, Neoplasms, Malignant Neoplasms, Primary malignant neoplasm, Inflammatory Bowel Diseases, Arthropathy, Lymphoma, Autoimmune Diseases, Cardiovascular Diseases, Cartilage Diseases, Congenital chromosomal disease, Diabetes Mellitus, Heart valve disease, Hypertensive disease, Alcoholic Liver Diseases, Lymphoproliferative Disorders, Meningococcal Infections, Nephrotic Syndrome, Odontogenic Tumors, Soft Tissue Neoplasms, Cerebrovascular accident, B-Cell Lymphomas, Mammary Neoplasms, Infection</data>
  <data key="d32">Anakinra, SD118, OMS-103HP, Foreskin fibroblast (neonatal)</data>
  <data key="d33">https://www.drugbank.ca/polypeptides/P14778</data>
  <data key="d13">Interleukin-1 receptor type 1</data>
  <data key="d14">https://cdn.rcsb.org/images/structures/ir/1ira/1ira_assembly-1.jpeg</data>
  <data key="d15">Target</data>
  <data key="d16">1</data>
  <data key="d17">0.0006868131868131869</data>
  <data key="d18">0.0</data>
  <data key="d19">5.0830653221943947e-85</data>
  <data key="d20">0</data>
  <data key="d21">0</data>
  <data key="d22">#12EAEA</data>
  <data key="d23">#0EBEBE</data>
</node>
<node id="Betamethasone">
  <data key="d0">DB00443</data>
  <data key="d1">C[C@H]1C[C@H]2[C@@H]3CCC4=CC(=O)C=C[C@@]4([C@]3([C@H](C[C@@]2([C@]1(C(=O)CO)O)C)O)F)C</data>
  <data key="d2">D, A, H, R, C, S</data>
  <data key="d3">S01, H02, C05, S03, D07, A07, R03, S02, R01</data>
  <data key="d4">S01B, S01C, C05A, D07A, S03B, R01A, S02B, R03B, D07X, S03C, H02A, D07B, D07C, A07E</data>
  <data key="d5">S03BA, S02BA, D07AC, A07EA, R03BA, D07CC, D07XC, H02AB, S01BB, S01BA, D07BC, R01AD, S01CB, C05AA, S03CA, S01CA</data>
  <data key="d6">D07XC01, A07EA04, R01AD06, S01BA06, S01CB04, R03BA04, C05AA05, S02BA07, D07CC01, H02AB01, D07BC01, D07AC01, S01CA05, S03BA03, S03CA06, S01BB04</data>
  <data key="d7">Glucocorticoid receptor</data>
  <data key="d8">Cytochrome P450 3A4, Aromatase, Cytochrome P450 3A5, Cytochrome P450 3A7, Cytochrome P450 2A6, Cytochrome P450 1B1, Cytochrome P450 2B6, Cytochrome P450 2C8, Cytochrome P450 2C9, Cytochrome P450 2C19</data>
  <data key="d9">Serum albumin, Corticosteroid-binding globulin</data>
  <data key="d10">Multidrug resistance protein 1</data>
  <data key="d11">Transcription factor</data>
  <data key="d12">(R)-warfarin, (S)-Warfarin, 1-Testosterone, 1,10-Phenanthroline, 16-Bromoepiandrosterone, 19-norandrostenedione, 1alpha-Hydroxyvitamin D5, 1alpha,24S-Dihydroxyvitamin D2, 2-Methoxyethanol, 2,4-thiazolidinedione, 4-hydroxycoumarin, 4-Hydroxytestosterone, 5-androstenedione, 6-Deoxyerythronolide B, 9-(N-methyl-L-isoleucine)-cyclosporin A, 9-aminocamptothecin, Abametapir, Abatacept, Abediterol, Abemaciclib, Abetimus, Acalabrutinib, Acarbose, Aceclofenac, Acemetacin, Acenocoumarol, Acetohexamide, Acetyldigitoxin, Acetyldigoxin, Acetylsalicylic acid, Acipimox, Acotiamide, Acteoside, Adalimumab, Adenovirus type 7 vaccine live, Afelimomab, AICA ribonucleotide, Albendazole, Albiglutide, Alclofenac, Alcuronium, Aldesleukin, Aldosterone, Alectinib, Alefacept, Alemtuzumab, Alendronic acid, Alfacalcidol, Alfentanil, Allicin, Allylestrenol, Almasilate, Alminoprofen, Almotriptan, Alogliptin, Aloglutamol, Aloxiprin, Alpelisib, Alprazolam, Altretamine, Aluminium acetoacetate, Aluminium clofibrate, Aluminium glycinate, Aluminium phosphate, Aluminum hydroxide, Ambenonium, Ambrisentan, AMG-222, Aminoglutethimide, Aminophenazone, Aminophylline, Aminosalicylic acid, Amiodarone, Amitriptyline, Amlodipine, Amodiaquine, Amphotericin B, Amprenavir, Amsacrine, Anagliptin, Anakinra, Anastrozole, Androstenediol, Androstenedione, Anthrax immune globulin human, Anthrax vaccine, Antilymphocyte immunoglobulin (horse), Antipyrine, Antithymocyte immunoglobulin (rabbit), Antrafenine, Apalutamide, Apixaban, Apomorphine, Apremilast, Aprepitant, Aprotinin, Arbutamine, Arformoterol, Aripiprazole, Aripiprazole lauroxil, Arsenic trioxide, Artemether, Artemisinin, Astemizole, Asunaprevir, Atamestane, Atazanavir, Atorvastatin, Atracurium, Atracurium besylate, AVE9633, Axitinib, Azacitidine, Azapropazone, Azathioprine, Azelastine, Azimilide, Azithromycin, Azosemide, Bacillus calmette-guerin substrain connaught live antigen, Bacillus calmette-guerin substrain danish 1331 live antigen, Bacillus calmette-guerin substrain tice live antigen, Baclofen, Balaglitazone, Balsalazide, Bambuterol, Banoxantrone, Baricitinib, Basiliximab, Batefenterol, BCG vaccine, Beclomethasone dipropionate, Becocalcidiol, Begelomab, Belatacept, Belimumab, Belinostat, Bendamustine, Bendroflumethiazide, Benfluorex, Benidipine, Benorilate, Benoxaprofen, Benzoic acid, Benzphetamine, Benzthiazide, Benzydamine, Benzyl alcohol, Beraprost, Bevacizumab, Bexarotene, Bezafibrate, Bicalutamide, Biochanin A, Bisegliptin, Bismuth subsalicylate, Bitolterol, Bleomycin, Bleselumab, Blinatumomab, Boceprevir, Bolandiol, Bolasterone, Boldenone, Bortezomib, Bosutinib, Brefeldin A, Brentuximab vedotin, Brequinar, Briakinumab, Brigatinib, Brivaracetam, Brodalumab, Bromocriptine, Brompheniramine, Bryostatin 1, Budesonide, Buformin, Bumadizone, Bumetanide, Buprenorphine, Bupropion, Buspirone, Busulfan, Cabazitaxel, Cabergoline, Cabozantinib, Calcifediol, Calcitriol, Calcium carbonate, Calcium silicate, Calusterone, Canagliflozin, Canakinumab, Candicidin, Cannabidiol, Capecitabine, Capmatinib, Capravirine, Capsaicin, Captopril, Carbamazepine, Carbaspirin calcium, Carbimazole, Carbomycin, Carboplatin, Carbutamide, Carfilzomib, Carmegliptin, Carmustine, Carprofen, Castanospermine, Celecoxib, Celiprolol, Cenobamate, Cepeginterferon alfa-2B, Cephalexin, Ceritinib, Cerivastatin, Certolizumab pegol, Cethromycin, Chlorambucil, Chloramphenicol, Chlormadinone, Chloroquine, Chlorothiazide, Chlorotrianisene, Chlorpheniramine, Chlorpromazine, Chlorpropamide, Chlorthalidone, Cholecalciferol, Cholestyramine, Choline magnesium trisalicylate, Choline salicylate, Ciclesonide, Ciglitazone, Cilostazol, Cimetidine, Cimicoxib, Cinchocaine, Cinnarizine, Cinoxacin, Ciprofibrate, Ciprofloxacin, Cisapride, Cisatracurium, Cisplatin, Cladribine, Clarithromycin, Clenbuterol, Clindamycin, Clobazam, Clobetasol, Clobetasol propionate, Clofarabine, Clofibrate, Clofibride, Clomethiazole, Clomipramine, Clonazepam, Clonidine, Clonixin, Clopidogrel, Cloprednol, Cloprostenol, Clorindione, Clostebol, Clostridium tetani toxoid antigen (formaldehyde inactivated), Clotiazepam, Cobicistat, Cobimetinib, Colchicine, Coltuximab ravtansine, Conivaptan, Conjugated estrogens, Copanlisib, Corticorelin ovine triflutate, Corticotropin, Cortisone acetate, Cortivazol, Corynebacterium diphtheriae toxoid antigen (formaldehyde inactivated), Coumaphos, Coumarin, Crizotinib, Cyclopenthiazide, Cyclophosphamide, Cyclosporine, Cyclothiazide, Cyproterone acetate, Cytarabine, Dabrafenib, Dacarbazine, Daclatasvir, Daclizumab, Dacomitinib, Dactinomycin, Danazol, Danoprevir, Dapagliflozin, Dapsone, Daptomycin, Darunavir, Dasabuvir, Dasatinib, Daunorubicin, Decamethonium, Decitabine, Deferasirox, Deflazacort, Delafloxacin, Delavirdine, Demecarium, Demegestone, Denosumab, Deoxyspergualin, Dersalazine, Desipramine, Deslanoside, Desogestrel, Desoximetasone, Deutetrabenazine, Dexamethasone, Dexamethasone isonicotinate, Dexibuprofen, Dexketoprofen, Dexloxiglumide, Dexrazoxane, Dextromethorphan, Diazepam, Dichlorvos, Diclofenac, Dicoumarol, Dienestrol, Dienogest, Diethylcarbamazine, Diethylstilbestrol, Difenpiramide, Difloxacin, Diflunisal, Difluocortolone, Digitoxin, Digoxin, Dihydroergocornine, Dihydroergocristine, Dihydroergocryptine, Dihydroergotamine, Dihydrotachysterol, Diltiazem, Dimethyl fumarate, Dinutuximab, Diphenadione, Dirithromycin, Disopyramide, Distigmine, Disulfiram, Ditiocarb, Dobutamine, Docetaxel, Dofetilide, Domperidone, Donepezil, Doramectin, Doravirine, Dosulepin, Doxacurium, Doxazosin, Doxercalciferol, Doxifluridine, Doxofylline, Doxorubicin, Dronedarone, Drospirenone, Droxicam, Droxidopa, Dulaglutide, Duloxetine, Durvalumab, Dutasteride, Dutogliptin, Duvelisib, Ebastine, Ebola Zaire vaccine (live, attenuated), Ebselen, Eculizumab, Edrophonium, Efalizumab, Efavirenz, Elagolix, Elbasvir, Eldecalcitol, Elexacaftor, Elocalcitol, Eltrombopag, Elvitegravir, Emapalumab, Emetine, Empagliflozin, Enalapril, Enasidenib, Englitazone, Enoxacin, Enrofloxacin, Entrectinib, Enzalutamide, Ephedra sinica root, Ephedrine, Epimestrol, Epinastine, Epinephrine, Epirizole, Epirubicin, Epitestosterone, Epitizide, Eplerenone, Epofolate, Epothilone D, Eprinomectin, Eprosartan, Equol, Erdafitinib, Ergocalciferol, Ergotamine, Eribulin, Erlotinib, Ertugliflozin, Erythromycin, Esketamine, Esterified estrogens, Estradiol, Estradiol acetate, Estradiol benzoate, Estradiol cypionate, Estradiol dienanthate, Estradiol valerate, Estramustine, Estriol, Estrone, Estrone sulfate, Eszopiclone, Etacrynic acid, Etafedrine, Etanercept, Ethanol, Ethenzamide, Ethinylestradiol, Ethyl biscoumacetate, Ethylmorphine, Ethynodiol diacetate, Etodolac, Etofenamate, Etofibrate, Etonogestrel, Etoposide, Etoricoxib, Etynodiol, Everolimus, Evogliptin, Exenatide, Famciclovir, Felodipine, Fenbufen, Fenofibrate, Fenofibric acid, Fenoprofen, Fenoterol, Fentanyl, Fenthion, Fentiazac, Finasteride, Fingolimod, Firocoxib, Fleroxacin, Floctafenine, Floxuridine, Fluasterone, Fluclorolone, Flucytosine, Fludarabine, Fludrocortisone, Fluindione, Flumequine, Flunisolide, Flunitrazepam, Flunixin, Fluocinolone acetonide, Fluocinonide, Fluocortin, Fluocortolone, Fluorometholone, Fluorouracil, Fluoxetine, Fluoxymesterone, Fluperolone, Fluprednidene, Fluprednisolone, Flurbiprofen, Flurbiprofen axetil, Flurithromycin, Flutamide, Fluticasone, Fluticasone furoate, Fluticasone propionate, Fluvastatin, Formestane, Formononetin, Formoterol, Fosaprepitant, Fosphenytoin, Furosemide, Fusidic acid, G17DT, Galantamine, Gallamine, Gallamine triethiodide, Gallium nitrate, Ganciclovir, Garenoxacin, Gastric inhibitory polypeptide, Gatifloxacin, Gefitinib, Gemcitabine, Gemfibrozil, Gemifloxacin, Gemigliptin, Gemtuzumab ozogamicin, Gestodene, Gestrinone, GI-5005, Gilteritinib, Ginkgo biloba, Gitoformate, Glasdegib, Glatiramer, Glibornuride, Gliclazide, Glimepiride, Glipizide, Gliquidone, Glisoxepide, GLPG-0492, Glyburide, Glycerol phenylbutyrate, Glycine betaine, Glymidine, Golimumab, Gosogliptin, Gossypol, Grepafloxacin, Guacetisal, Guar gum, Guselkumab, Gusperimus, Haemophilus influenzae type B capsular polysaccharide meningococcal outer membrane protein conjugate antigen, Haemophilus influenzae type B strain 1482 capsular polysaccharide tetanus toxoid conjugate antigen, Haemophilus influenzae type B strain 20752 capsular polysaccharide tetanus toxoid conjugate antigen, Halofantrine, Haloperidol, Halothane, Hepatitis A Vaccine, Hepatitis B Vaccine (Recombinant), Hexafluronium, Hexestrol, Hexoprenaline, Human adenovirus e serotype 4 strain cl-68578 antigen, Human interferon omega-1, Human rabies virus immune globulin, Huperzine A, Hyaluronidase, Hyaluronidase (human recombinant), Hyaluronidase (ovine), Hydrochlorothiazide, Hydrocodone, Hydrocortisone, Hydrocortisone acetate, Hydrocortisone butyrate, Hydrocortisone cypionate, Hydrocortisone phosphate, Hydrocortisone succinate, Hydroflumethiazide, Hydrotalcite, Hydroxychloroquine, Hydroxyprogesterone caproate, Hydroxyurea, Hydroxyzine, Hypericin, Ibandronate, Ibritumomab tiuxetan, Ibrutinib, Ibuprofen, Ibuproxam, Icosapent, Icotinib, Idarubicin, Idelalisib, Ifosfamide, Iloperidone, Iloprost, Imatinib, Imidazole salicylate, Imipramine, Indacaterol, Indapamide, Indinavir, Indobufen, Indomethacin, Indoprofen, Inebilizumab, Inecalcitol, Infliximab, Influenza A virus A/Brisbane/59/2007(H1N1) antigen (propiolactone inactivated), Influenza A virus A/Brisbane/59/2007(H1N1) hemagglutinin antigen (propiolactone inactivated), Influenza A virus A/California/7/2009 (H1N1) live (attenuated) antigen, Influenza A virus A/California/7/2009 X-181 (H1N1) antigen (propiolactone inactivated), Influenza A virus A/California/7/2009 X-181 (H1N1) hemagglutinin antigen (propiolactone inactivated), Influenza A virus A/Perth/16/2009 (H3N2) live (attenuated) antigen, Influenza A virus A/Uruguay/716/2007(H3N2) antigen (propiolactone inactivated), Influenza A virus A/Victoria/210/2009 X-187 (H3N2) antigen (formaldehyde inactivated), Influenza A virus A/Victoria/210/2009 X-187 (H3N2) hemagglutinin antigen (formaldehyde inactivated), Influenza B virus B/Brisbane/60/2008 antigen (formaldehyde inactivated), Influenza B virus B/Brisbane/60/2008 antigen (propiolactone inactivated), Influenza B virus B/Brisbane/60/2008 hemagglutinin antigen (formaldehyde inactivated), Influenza B virus B/Brisbane/60/2008 hemagglutinin antigen (propiolactone inactivated), INGN 225, Insulin aspart, Insulin beef, Insulin degludec, Insulin detemir, Insulin glargine, Insulin glulisine, Insulin human, Insulin lispro, Insulin peglispro, Insulin pork, Insulin tregopil, Interferon alfa, Interferon alfa-2a, Recombinant, Interferon alfa-2b, Interferon alfa-n1, Interferon alfa-n3, Interferon alfacon-1, Interferon beta-1b, Interferon gamma-1b, Ipecac, Ipidacrine, Ipragliflozin, Irbesartan, Irinotecan, Isavuconazole, Isoetharine, Isoflurane, Isoflurophate, Isoniazid, Isoprenaline, Isosorbide, Isotretinoin, Isoxicam, Istradefylline, Itraconazole, Ivacaftor, Ivermectin, Ivosidenib, Ixabepilone, Ixazomib, Ixekizumab, Japanese encephalitis virus strain sa 14-14-2 antigen (formaldehyde inactivated), Josamycin, Kebuzone, Ketamine, Ketobemidone, Ketoconazole, Ketoprofen, Ketorolac, Kitasamycin, KOS-1584, Lacosamide, Lamivudine, Lanatoside C, Lansoprazole, Lapatinib, Lefamulin, Leflunomide, Lemborexant, Lenalidomide, Lercanidipine, Letrozole, Leuprolide, Levacetylmethadol, Levamlodipine, Levofloxacin, Levomilnacipran, Levonorgestrel, Levosalbutamol, Levothyroxine, Licofelone, Lidocaine, Linagliptin, Linezolid, Liothyronine, Liotrix, Liraglutide, Lixisenatide, Lobeglitazone, Lofepramine, Lomefloxacin, Lomitapide, Lomustine, Lonafarnib, Lonazolac, Lonidamine, Loperamide, Lopinavir, Lorazepam, Lorcaserin, Lorlatinib, Lornoxicam, Lorvotuzumab mertansine, Lovastatin, Loxoprofen, Lumateperone, Lumiracoxib, Lynestrenol, Macimorelin, Magaldrate, Magnesium, Magnesium carbonate, Magnesium hydroxide, Magnesium oxide, Magnesium peroxide, Magnesium salicylate, Magnesium silicate, Magnesium trisilicate, Maxacalcitol, Mebeverine, Mebutizide, Mecasermin, Mechlorethamine, Meclofenamic acid, Medical Cannabis, Medroxyprogesterone acetate, Mefenamic acid, Mefloquine, Megestrol acetate, Melengestrol, Melitracen, Meloxicam, Melphalan, Memantine, Mepartricin, Meperidine, Mephenytoin, Mepolizumab, Meprednisone, Mercaptopurine, Mesalazine, Mesterolone, Mestranol, Metahexamide, Metamizole, Metenolone, Metformin, Methadone, Methallenestril, Methanesulfonyl Fluoride, Methimazole, Methotrexate, Methoxyflurane, Methyclothiazide, Methyl salicylate, Methyldopa, Methylphenobarbital, Methylphosphinic Acid, Methylprednisolone, Methylprednisone, Methyltestosterone, Methysergide, Metildigoxin, Metoclopramide, Metocurine, Metocurine iodide, Metolazone, Metoprolol, Metreleptin, Metrifonate, Metronidazole, Mevastatin, Mexiletine, Mianserin, Mibolerone, Midazolam, Midecamycin, Midostaurin, Mifamurtide, Mifepristone, Miglitol, Milnacipran, Minaprine, Minocycline, Miocamycin, Mirvetuximab Soravtansine, Mitemcinal, Mitiglinide, Mitomycin, Mitotane, Mitoxantrone, Mivacurium, Mizoribine, Moderna COVID-19 Vaccine, Modified vaccinia ankara, Mofebutazone, Mometasone, Mometasone furoate, Monomethyl fumarate, Montelukast, Morniflumate, Morphine, Moxestrol, Moxifloxacin, Muraglitazar, Muromonab, Mycophenolate mofetil, Mycophenolic acid, Nabiximols, Nabumetone, Nafarelin, Nalidixic acid, Naloxone, Naltrexone, Nandrolone, Nandrolone decanoate, Nandrolone phenpropionate, Naproxen, Natalizumab, Nateglinide, NBI-6024, Nefazodone, Nelarabine, Nemonoxacin, Neosaxitoxin, Neostigmine, Neratinib, Netoglitazone, Netupitant, Nevirapine, Niacin, Nicardipine, Nicorandil, Nicotine, Nifedipine, Nifenazone, Nilotinib, Nimesulide, Nintedanib, Nisoldipine, Nitrendipine, Nitroaspirin, Nizatidine, NN344, Nomegestrol, Nomegestrol acetate, Norelgestromin, Norepinephrine, Norethindrone enanthate, Norethisterone, Norethynodrel, Norfloxacin, Norgestimate, Norgestrel, Norgestrienone, Nortriptyline, NS-398, Obinutuzumab, Ocrelizumab, Octylphenoxy polyethoxyethanol, Odanacatib, Ofloxacin, Olaparib, Oleandomycin, Oliceridine, Olodaterol, Olsalazine, Omarigliptin, Ombitasvir, Omeprazole, Ondansetron, Orbifloxacin, Orciprenaline, Ormeloxifene, Osilodrostat, Osimertinib, Ospemifene, Oxaliplatin, Oxandrolone, Oxaprozin, Oxolinic acid, Oxybutynin, Oxycodone, Oxymetholone, Oxyphenbutazone, Ozanimod, p-Coumaric acid, Paclitaxel, Palbociclib, Paliperidone, Pamidronic acid, Pancuronium, Panobinostat, Paramethadione, Paramethasone, Paraoxon, Parecoxib, Paricalcitol, Paritaprevir, Patupilone, Pazopanib, Pazufloxacin, Peficitinib, Pefloxacin, Pegaspargase, Peginterferon alfa-2a, Peginterferon alfa-2b, Peginterferon beta-1a, Pegvisomant, Pemetrexed, Penicillamine, Pentamidine, Pentostatin, Perampanel, Perhexiline, Permethrin, Perospirone, Pertussis vaccine, PEV3A, Pexidartinib, PF-00610355, Phenformin, Phenindione, Phenobarbital, Phenprocoumon, Phenserine, Phentermine, Phenyl aminosalicylate, Phenylacetic acid, Phenylalanine, Phenylbutazone, Phenylbutyric acid, Phenylephrine, Phenylpropanolamine, Phenytoin, Physostigmine, Pimecrolimus, Pimozide, Pioglitazone, Pipecuronium, Pipemidic acid, Pirarubicin, Pirbuterol, Piretanide, Pirfenidone, Piroxicam, Pirprofen, Pitavastatin, Pitolisant, Polmacoxib, Polyestradiol phosphate, Polythiazide, Pomalidomide, Ponatinib, Posaconazole, Posiphen, Pralatrexate, Pramlintide, Pranlukast, Prasterone sulfate, Prasugrel, Pravastatin, Praziquantel, Prednisolone, Prednisone, Prednylidene, Procainamide, Procaine, Procarbazine, Procaterol, Prochlorperazine, Profenamine, Progesterone, Proglumetacin, Promestriene, Promethazine, Propacetamol, Propofol, Propranolol, Propylthiouracil, Propyphenazone, Proquazone, Protokylol, Prucalopride, Prulifloxacin, Pyrantel, Pyridostigmine, Quetiapine, Quinacrine, Quinestrol, Quinethazone, Quingestanol, Quinidine, Quinine, R,S-Warfarin alcohol, Rabies virus inactivated antigen, A, Rabies virus inactivated antigen, B, Racepinephrine, Raltegravir, Raltitrexed, Ranitidine, Ranolazine, Rapacuronium, Ravulizumab, Regorafenib, Regramostim, Remogliflozin etabonate, Repaglinide, Retapamulin, Ribociclib, Ridaforolimus, Rilonacept, Rimegepant, Rindopepimut, Riociguat, Risankizumab, Risedronic acid, Risperidone, Ritodrine, Ritonavir, Rituximab, Rivaroxaban, Rivastigmine, Rivoglitazone, Robenacoxib, Rocuronium, Rofecoxib, Roflumilast, Rokitamycin, Romidepsin, Ronifibrate, Rosiglitazone, Rosoxacin, Rosuvastatin, Rotavirus vaccine, Roxithromycin, Rozanolixizumab, Rubella virus vaccine, Rufinamide, Rufloxacin, Ruxolitinib, S,R-Warfarin alcohol, Sagopilone, Salbutamol, Salicylamide, Salicylic acid, Salmeterol, Salsalate, Saquinavir, Sarafloxacin, Sarilumab, Satralizumab, Saxagliptin, SC-236, Secukinumab, Segesterone acetate, Selamectin, Selegiline, Selexipag, Selpercatinib, Selumetinib, Semaglutide, Seocalcitol, Seratrodast, Sevoflurane, Sildenafil, Siltuximab, Simfibrate, Simvastatin, Siponimod, Sipuleucel-T, Sirolimus, Sirukumab, Sitafloxacin, Sitagliptin, Smallpox (Vaccinia) Vaccine, Live, Sodium bicarbonate, Solithromycin, Somapacitan, Somatotropin, Sonidegib, Sorafenib, Sotagliflozin, Sparfloxacin, Spiramycin, SRP 299, St. John's Wort, Stanozolol, Stavudine, Stepronin, Stiripentol, Streptozocin, Succinylcholine, Sulfadiazine, Sulfamethoxazole, Sulfasalazine, Sulfisoxazole, Sulindac, Sulpiride, Sunitinib, Suvorexant, Suxibuzone, Synthetic Conjugated Estrogens, A, Synthetic Conjugated Estrogens, B, Tacrine, Tacrolimus, Tadalafil, Talniflumate, Tamoxifen, Tasimelteon, Taspoglutide, Taxifolin, Tazarotene, Tazemetostat, Tecemotide, Technetium Tc-99m ciprofloxacin, Tegafur, Telaprevir, Telithromycin, Temafloxacin, Temozolomide, Temsirolimus, Teneligliptin, Tenidap, Teniposide, Tenofovir, Tenofovir alafenamide, Tenoxicam, Tepoxalin, Terbinafine, Terbutaline, Terfenadine, Teriflunomide, Testosterone, Testosterone cypionate, Testosterone enantate benzilic acid hydrazone, Testosterone enanthate, Testosterone propionate, Testosterone succinate, Testosterone undecanoate, Tetrandrine, Tezacaftor, TG4010, Thalidomide, Theophylline, Thiopental, Thiosalicylic acid, Thiotepa, Thyroid, porcine, Thyrotropin alfa, Tianeptine, Tiaprofenic acid, Tibolone, Ticlopidine, Tildipirosin, Tilmicosin, Tinoridine, Tioclomarol, Tioguanine, Tipranavir, Tiratricol, Tirzepatide, Tixocortol, Tocilizumab, Tofacitinib, Tofogliflozin, Tolazamide, Tolbutamide, Tolfenamic acid, Tolmetin, Tolvaptan, Topotecan, Torasemide, Tositumomab, Trabectedin, Tramadol, Trastuzumab, Trastuzumab emtansine, Trazodone, Trestolone, Trestolone acetate, Tretamine, Tretinoin, Triamcinolone, Triazolam, Trichlormethiazide, Triflupromazine, Trifluridine, Trilostane, Trimethadione, Trimethoprim, Trimipramine, Triptolide, Trofosfamide, Troglitazone, Troleandomycin, Trovafloxacin, Tubocurarine, Tucatinib, Tylosin, Tylvalosin, Typhoid vaccine, Typhoid Vaccine Live, Typhoid Vi polysaccharide vaccine, Tyrothricin, Ubidecarenone, Udenafil, Ulipristal, Valbenazine, Valdecoxib, Valproic acid, Vandetanib, Vardenafil, Varicella Zoster Vaccine (Live/attenuated), Varicella Zoster Vaccine (Recombinant), Vecuronium, Vedolizumab, Velpatasvir, Vemurafenib, Venetoclax, Verapamil, Vibrio cholerae CVD 103-HgR strain live antigen, Vicriviroc, Vilanterol, Vildagliptin, Vinblastine, Vincristine, Vindesine, Vinflunine, Vinorelbine, Vitamin D, Vitespen, Voclosporin, Voglibose, Vorapaxar, Voriconazole, Vorinostat, Vortioxetine, Voxelotor, Voxilaprevir, Warfarin, Wortmannin, Yellow Fever Vaccine, Yersinia pestis 195/p antigen (formaldehyde inactivated), Zafirlukast, Zaleplon, Zaltoprofen, Zanubrutinib, Zeranol, Zidovudine, Ziprasidone, Zolpidem, Zomepirac, Zonisamide, Zopiclone, Zuclopenthixol</data>
  <data key="d13">Betamethasone</data>
  <data key="d14">https://www.drugbank.ca/structures/DB00443/image.svg</data>
  <data key="d15">Drug</data>
  <data key="d16">1</data>
  <data key="d17">0.12809690468503898</data>
  <data key="d18">0.0</data>
  <data key="d19">3.0674295178708056e-06</data>
  <data key="d20">0</data>
  <data key="d21">0</data>
  <data key="d22">#FC5F67</data>
  <data key="d23">#FB3640</data>
</node>
<node id="Prazosin">
  <data key="d0">DB00457</data>
  <data key="d1">COC1=C(C=C2C(=C1)C(=NC(=N2)N3CCN(CC3)C(=O)C4=CC=CO4)N)OC</data>
  <data key="d2">C</data>
  <data key="d3">C02</data>
  <data key="d4">C02L, C02C</data>
  <data key="d5">C02CA, C02LE</data>
  <data key="d6">C02LE01, C02CA01</data>
  <data key="d7">Alpha-1A adrenergic receptor, Alpha-1B adrenergic receptor, Alpha-1D adrenergic receptor, Potassium voltage-gated channel subfamily H member 2, Alpha-2A adrenergic receptor, Alpha-2B adrenergic receptor</data>
  <data key="d8"></data>
  <data key="d9">Alpha-1-acid glycoprotein 1</data>
  <data key="d10">Solute carrier family 22 member 1, Solute carrier family 22 member 3, Multidrug resistance protein 1, ATP-binding cassette sub-family G member 2</data>
  <data key="d11">Membrane receptor, Membrane receptor, Membrane receptor, Ion channel, Membrane receptor, Membrane receptor</data>
  <data key="d12">1-benzylimidazole, 2,5-Dimethoxy-4-ethylamphetamine, 2,5-Dimethoxy-4-ethylthioamphetamine, 4-Bromo-2,5-dimethoxyamphetamine, 4-Bromo-2,5-dimethoxyphenethylamine, 4-Methoxyamphetamine, 5-methoxy-N,N-dimethyltryptamine, 7,8-Dichloro-1,2,3,4-tetrahydroisoquinoline, Abediterol, Abemaciclib, Acebutolol, Aceclofenac, Acemetacin, Acepromazine, Acetylcholine, Acetylsalicylic acid, Acyclovir, Adrafinil, Afatinib, Agmatine, Alclofenac, Aldesleukin, Alectinib, Alfentanil, Alfuzosin, Aliskiren, Alminoprofen, Almotriptan, Alprenolol, Amantadine, Ambrisentan, Amibegron, Amifostine, Amiloride, Amineptine, Aminohippuric acid, Aminophenazone, Amiodarone, Amitraz, Amitriptyline, Amitriptylinoxide, Amlodipine, Amobarbital, Amoxapine, Amphetamine, Amphotericin B, Amyl Nitrite, Angiotensin 1-7, Anisodamine, Antipyrine, Antrafenine, Apalutamide, Apomorphine, Aranidipine, Arbutamine, Arformoterol, Aripiprazole, Aripiprazole lauroxil, Arotinolol, Arsenic trioxide, Asenapine, Atenolol, Atipamezole, Atomoxetine, Atropine, Avanafil, Avatrombopag, Azapropazone, Azelnidipine, Azilsartan medoxomil, Baclofen, Balsalazide, Bambuterol, Barbexaclone, Barbital, Baricitinib, Barnidipine, Batefenterol, Beclomethasone dipropionate, Benazepril, Benazeprilat, Bencyclane, Bendroflumethiazide, Benidipine, Benmoxin, Benorilate, Benoxaprofen, Benzphetamine, Benzthiazide, Benzydamine, Bepridil, Betaxolol, Bethanidine, Bevantolol, Bietaserpine, Bimatoprost, Bisoprolol, Bitolterol, Bopindolol, Bosentan, BQ-123, Bretylium, Brexpiprazole, Brigatinib, Brimonidine, Brofaromine, Bromocriptine, Bucindolol, Buflomedil, Buformin, Bufuralol, Bumadizone, Bumetanide, Bunazosin, Bupivacaine, Bupranolol, Buprenorphine, Bupropion, Buspirone, Butabarbital, Butalbital, Butriptyline, Cabazitaxel, Cabergoline, Cadralazine, Caffeine, Canagliflozin, Candesartan, Candesartan cilexetil, Candoxatril, Cannabidiol, Capmatinib, Captopril, Carbaspirin calcium, Carbetocin, Carbidopa, Carboxyamidotriazole, Cariprazine, Caroverine, Caroxazone, Carprofen, Carteolol, Carvedilol, Celecoxib, Celiprolol, Chloride ion, Chlorothiazide, Chlorpheniramine, Chlorphentermine, Chlorpromazine, Chlorthalidone, Cholesterol, Choline, Choline magnesium trisalicylate, Choline salicylate, Cicletanine, Cilazapril, Cilnidipine, Cimetidine, Cimicoxib, Cinitapride, Cinnarizine, Cirazoline, Cisplatin, Clenbuterol, Clevidipine, Clofarabine, Clofazimine, Clomipramine, Clonidine, Clonixin, Clopidogrel, Cloranolol, Clorgiline, Clozapine, Cobicistat, Codeine, Conivaptan, Crizotinib, Cryptenamine, Cyclandelate, Cyclopenthiazide, Cyclosporine, Cyclothiazide, Cytarabine, D-Levofloxacin, Dabrafenib, Daclatasvir, Dacomitinib, Daidzin, Dapagliflozin, Dapoxetine, Darodipine, Darolutamide, Dasabuvir, Dasatinib, Debrisoquine, Delapril, Deoxyepinephrine, Deserpidine, Desflurane, Desipramine, Desmopressin, Detomidine, Dexamethasone, Dexchlorpheniramine maleate, Dexibuprofen, Dexketoprofen, Dexmedetomidine, Dexmethylphenidate, Dexniguldipine, Dexpropranolol, Dextroamphetamine, Dexverapamil, Diazoxide, Dibenzepin, Diclofenac, Diclofenamide, Diethyl ether, Diethylnorspermine, Diethylpropion, Diethylstilbestrol, Difenpiramide, Diflunisal, Dihydralazine, Dihydroergocornine, Dihydroergocristine, Dihydroergocryptine, Dihydroergotamine, Diltiazem, Dimetacrine, Dinoprostone, Dinutuximab, Diphenhydramine, Dipyridamole, Disopyramide, DL-Methylephedrine, Dobutamine, Dolutegravir, Dopamine, Dopexamine, Dorzolamide, Dosulepin, Dotarizine, Dovitinib, Doxapram, Doxazosin, Doxepin, Doxofylline, Dronabinol, Dronedarone, Droperidol, Droxicam, Droxidopa, Duloxetine, Dutasteride, Ebselen, Efavirenz, Efonidipine, Elacridar, Eletriptan, Eltrombopag, Emopamil, Empagliflozin, Enalapril, Enalaprilat, Enasidenib, Endralazine, Epanolol, Eperisone, Ephedra sinica root, Ephedrine, Epicaptopril, Epinephrine, Epirizole, Eplerenone, Epoprostenol, Eprosartan, Erdafitinib, Ergoloid mesylate, Ergometrine, Ergotamine, Erlotinib, Esatenolol, Esmirtazapine, Esmolol, Estradiol, Estradiol acetate, Estradiol benzoate, Estradiol cypionate, Estradiol dienanthate, Estradiol valerate, Estrone, Etacrynic acid, Etafedrine, Ethanol, Ethenzamide, Ethosuximide, Etilefrine, Etodolac, Etofenamate, Etomidate, Etoricoxib, Famotidine, Fasudil, Fedratinib, Felodipine, Fenbufen, Fendiline, Fenoldopam, Fenoprofen, Fenoterol, Fenozolone, Fentanyl, Fentiazac, Ferulic acid, Fimasartan, Finasteride, Firocoxib, Fish oil, Flibanserin, Floctafenine, Flunarizine, Flunixin, Flupentixol, Flurazepam, Flurbiprofen, Flurbiprofen axetil, Fluspirilene, Formoterol, Fosinopril, Fosinoprilat, Fostamatinib, Fostemsavir, Frovatriptan, Furazolidone, Furosemide, Fusidic acid, Gallopamil, Ganciclovir, Gefitinib, Genistein, Gepefrine, Gilteritinib, Glasdegib, Glecaprevir, Grepafloxacin, Guacetisal, Guanabenz, Guanadrel, Guanazodine, Guanethidine, Guanfacine, Guanidine, Guanoclor, Guanoxabenz, Guanoxan, Halothane, Harmaline, Hesperetin, Hexamethonium, Hexobarbital, Hexoprenaline, Higenamine, Histamine, Hydracarbazine, Hydralazine, Hydrochlorothiazide, Hydroflumethiazide, Ibudilast, Ibuprofen, Ibuproxam, Icosapent, Idazoxan, Ifenprodil, Iloperidone, Iloprost, Imatinib, Imidapril, Imidazole salicylate, Imipramine, Imipramine oxide, Indacaterol, Indapamide, Indenolol, Indinavir, Indobufen, Indomethacin, Indoprofen, Indoramin, Iofetamine I-123, Iprindole, Iproniazid, Irbesartan, Isavuconazole, Isocarboxazid, Isoetharine, Isoflurane, Isometheptene, Isoprenaline, Isosorbide dinitrate, Isosorbide mononitrate, Isoxicam, Isoxsuprine, Isradipine, Istradefylline, Kebuzone, Ketanserin, Ketoprofen, Ketorolac, Labetalol, Lacidipine, Lamivudine, Lamotrigine, Landiolol, Lansoprazole, Lasmiditan, Lenvatinib, Lercanidipine, Letermovir, Levamlodipine, Levobetaxolol, Levobupivacaine, Levodopa, Levonordefrin, Levosalbutamol, Levosimendan, Licofelone, Lidoflazine, Linagliptin, Linezolid, Linsidomine, Lisdexamfetamine, Lisinopril, Lisuride, Lofepramine, Lofexidine, Lomerizine, Lonazolac, Loperamide, Lornoxicam, Losartan, Loxoprofen, Lumiracoxib, Lurasidone, Lysergic acid diethylamide, Macitentan, Magnesium salicylate, Magnesium sulfate, Manidipine, Mannitol, Mebanazine, Mebutizide, Mecamylamine, Meclofenamic acid, Medetomidine, Medical Cannabis, Mefenamic acid, Mefenorex, Melitracen, Meloxicam, Mephedrone, Mephentermine, Mepindolol, Mesalazine, Metamfetamine, Metamizole, Metaraminol, Metergoline, Metformin, Methazolamide, Methohexital, Methoserpidine, Methotrimeprazine, Methoxamine, Methoxyflurane, Methoxyphenamine, Methsuximide, Methyclothiazide, Methyldopa, Methylene blue, Methylenedioxyethamphetamine, Methylergometrine, Methylphenidate, Methylphenobarbital, Methysergide, Metipranolol, Metolazone, Metoprolol, Metyrosine, Mianserin, Mibefradil, Midodrine, Midomafetamine, Milrinone, Minaprine, Minoxidil, Mirabegron, Mirodenafil, Mirtazapine, MMDA, Moclobemide, Moexipril, Mofebutazone, Molsidomine, Morniflumate, Morphine, Moxisylyte, Moxonidine, Muzolimine, Nabilone, Nabiximols, Nabumetone, Nadolol, Nafamostat, Naftopidil, Naluzotan, Naphazoline, Naproxen, Naratriptan, Naringenin, Naxitamab, Nebivolol, Nefazodone, Nelfinavir, Nesiritide, Nevirapine, Nialamide, Nicardipine, Nicergoline, Nicorandil, Nicotine, Nifedipine, Nifenazone, Niguldipine, Nilotinib, Niludipine, Nilvadipine, Nimesulide, Nimodipine, Nisoldipine, Nitrendipine, Nitric Oxide, Nitroaspirin, Nitroglycerin, Nitroprusside, Nitrous acid, Nitrous oxide, Norepinephrine, Norfenefrine, Nortriptyline, Novobiocin, NS-398, Nylidrin, Obinutuzumab, Octamoxin, Octopamine, Olanzapine, Olaparib, Olmesartan, Olodaterol, Olsalazine, Omapatrilat, Omeprazole, Opipramol, Orciprenaline, Otilonium, Oxaprotiline, Oxaprozin, Oxprenolol, Oxyfedrine, Oxymetazoline, Oxyphenbutazone, Paclitaxel, Palbociclib, Paliperidone, Pancuronium, Pantoprazole, Papaverine, Parecoxib, Pargyline, Paritaprevir, Patent Blue, Penbutolol, Penfluridol, Pentobarbital, Pentolinium, Pentoxifylline, Pergolide, Perhexiline, Periciazine, Perindopril, Perindoprilat, PF-00610355, Phendimetrazine, Phenelzine, Phenformin, Pheniprazine, Phenmetrazine, Phenobarbital, Phenoxybenzamine, Phenoxypropazine, Phentermine, Phentolamine, Phenylbutazone, Phenylephrine, Phenylpropanolamine, Pibrentasvir, Piclozotan, Pimagedine, Pinacidil, Pinaverium, Pindolol, Pipamperone, Pirbuterol, Pirlindole, Piroxicam, Pirprofen, Pitolisant, Pivhydrazine, Pizotifen, Polmacoxib, Ponatinib, Practolol, Pralsetinib, Pramipexole, Pravastatin, Prenalterol, Prenylamine, Primidone, Probenecid, Procainamide, Procaine, Procarbazine, Procaterol, Progesterone, Proglumetacin, Promazine, Propacetamol, Propafenone, Propiomazine, Propiverine, Propofol, Propranolol, Propyphenazone, Proquazone, Protokylol, Protriptyline, Pseudoephedrine, Quercetin, Quetiapine, Quinacrine, Quinapril, Quinaprilat, Quinidine, Quinine, Quinoline Yellow WS, Quinupramine, Rabeprazole, Racephedrine, Racepinephrine, Ractopamine, Ramipril, Ramiprilat, Ranitidine, Ranolazine, Rasagiline, Rauwolfia serpentina root, Regorafenib, Remifentanil, Remikiren, Reproterol, Rescinnamine, Reserpine, Rilmenidine, Rilpivirine, Rimiterol, Riociguat, Ripretinib, Risperidone, Ritobegron, Ritodrine, Ritonavir, Rituximab, Rizatriptan, Robenacoxib, Rocuronium, Rofecoxib, Rolapitant, Romifidine, Ropinirole, Ropivacaine, Rotigotine, Rucaparib, Sacubitril, Safinamide, Safrazine, Salbutamol, Salicylamide, Salicylic acid, Salmeterol, Salsalate, Salvia miltiorrhiza root, Saprisartan, Saquinavir, Saralasin, SC-236, Secobarbital, Selegiline, Seletracetam, Selexipag, Selpercatinib, Sevoflurane, Sildenafil, Silodosin, Simeprevir, Siponimod, Sitaxentan, Solabegron, Solifenacin, Solriamfetol, Sorafenib, Sotalol, Spermidine, Spermine, Spirapril, Spironolactone, Streptokinase, Sufentanil, Sulfasalazine, Sulindac, Sumatriptan, Sunitinib, Suxibuzone, Synephrine, Tadalafil, Tafamidis, Tafenoquine, Talinolol, Talniflumate, Tamsulosin, Taurocholic acid, Taxifolin, Telmisartan, Temocapril, Tenamfetamine, Tenidap, Tenoxicam, Tepoxalin, Terazosin, Terbutaline, Terguride, Teriflunomide, Terodiline, Tertatolol, Tetrahydrocannabivarin, Tetrahydropalmatine, Tetrandrine, Tetryzoline, Thalidomide, Theodrenaline, Thiamine, Thiamylal, Thiopental, Thioproperazine, Thioridazine, Tianeptine, Tiaprofenic acid, Tienilic acid, Timolol, Tinoridine, Tizanidine, Tocopherylquinone, Tolazoline, Tolcapone, Tolfenamic acid, Tolmetin, Tolonidine, Toloxatone, Topiroxostat, Torasemide, Tramazoline, Trandolapril, Tranilast, Tranylcypromine, Travoprost, Trazodone, Treprostinil, Tretinoin, Tretoquinol, Triamterene, Trichlormethiazide, Trichloroethylene, Trifluoperazine, Trimazosin, Trimebutine, Trimethadione, Trimethaphan, Trimethoprim, Trimipramine, Tubocurarine, Tucatinib, Tulobuterol, Tyramine, Udenafil, Unoprostone, Urapidil, Valdecoxib, Valsartan, Vandetanib, Vardenafil, Varenicline, Velpatasvir, Vemurafenib, Venetoclax, Venlafaxine, Verapamil, Vilanterol, Vilazodone, Vincamine, Vinpocetine, Vismodegib, Vortioxetine, Voxilaprevir, WIN 55212-2, Xamoterol, Xenon, Xipamide, Xylazine, Xylometazoline, Yohimbine, Zaltoprofen, Ziconotide, Ziprasidone, Zofenopril, Zolmitriptan, Zomepirac, Zonisamide, Zuclopenthixol</data>
  <data key="d13">Prazosin</data>
  <data key="d14">https://www.drugbank.ca/structures/DB00457/image.svg</data>
  <data key="d15">Drug</data>
  <data key="d16">6</data>
  <data key="d17">0.14836146141382553</data>
  <data key="d18">0.0010924574054958765</data>
  <data key="d19">4.580596949246431e-05</data>
  <data key="d20">0</data>
  <data key="d21">0</data>
  <data key="d22">#FC5F67</data>
  <data key="d23">#FB3640</data>
</node>
<node id="Diltiazem">
  <data key="d0">DB00343</data>
  <data key="d1">CC(=O)O[C@@H]1[C@@H](SC2=CC=CC=C2N(C1=O)CCN(C)C)C3=CC=C(C=C3)OC</data>
  <data key="d2">C</data>
  <data key="d3">C08, C05</data>
  <data key="d4">C08D, C05A</data>
  <data key="d5">C05AE, C08DB</data>
  <data key="d6">C05AE03, C08DB01</data>
  <data key="d7">Voltage-dependent calcium channel gamma-1 subunit, Voltage-dependent L-type calcium channel subunit alpha-1C</data>
  <data key="d8">Cytochrome P450 3A4, Cytochrome P450 3A5, Cytochrome P450 3A7, Cytochrome P450 2C19, Cytochrome P450 2D6, Cytochrome P450 2C8</data>
  <data key="d9">Serum albumin, Alpha-1-acid glycoprotein 1</data>
  <data key="d10">Multidrug resistance protein 1</data>
  <data key="d11">Auxiliary transport protein, Ion channel</data>
  <data key="d12">(R)-warfarin, (S)-Warfarin, 1-(2-Phenylethyl)-4-phenyl-4-acetoxypiperidine, 1-benzylimidazole, 2,4-thiazolidinedione, 2,5-Dimethoxy-4-ethylamphetamine, 2,5-Dimethoxy-4-ethylthioamphetamine, 4-Bromo-2,5-dimethoxyamphetamine, 4-Methoxyamphetamine, 5-methoxy-N,N-dimethyltryptamine, 7,8-Dichloro-1,2,3,4-tetrahydroisoquinoline, 9-aminocamptothecin, Abafungin, Abametapir, Abatacept, Abediterol, Abemaciclib, Abexinostat, Abiraterone, Acalabrutinib, Acarbose, Acebutolol, Aceclofenac, Acemetacin, Acenocoumarol, Acepromazine, Aceprometazine, Acetaminophen, Acetohexamide, Acetyl sulfisoxazole, Acetyldigitoxin, Acetyldigoxin, Acetylsalicylic acid, Acrivastine, Adalimumab, Adenosine, Adrafinil, Afelimomab, Agmatine, Agomelatine, AICA ribonucleotide, Ajmaline, Albaconazole, Albendazole, Albiglutide, Alclofenac, Alcuronium, Aldesleukin, Alectinib, Alfentanil, Alfuzosin, Alimemazine, Aliskiren, Allicin, Alloin, Allylestrenol, Alminoprofen, Almotriptan, Alogliptin, Alosetron, Aloxiprin, Alpelisib, Alprazolam, Alprenolol, Amantadine, Ambrisentan, AMG-222, Amibegron, Amifampridine, Amifostine, Amiloride, Amineptine, Aminophenazone, Aminophylline, Aminosalicylic acid, Amiodarone, Amisulpride, Amitraz, Amitriptyline, Amitriptylinoxide, Amlodipine, Ammonium chloride, Amobarbital, Amodiaquine, Amoxapine, Amphetamine, Amphotericin B, Amprenavir, Amyl Nitrite, Anagliptin, Anagrelide, Anakinra, Anastrozole, Angiotensin 1-7, Anisodamine, Antazoline, Antipyrine, Antrafenine, Apalutamide, Apixaban, Apomorphine, Apremilast, Aprepitant, Aprindine, Arachidonic Acid, Aranidipine, Arbutamine, Ardeparin, Arformoterol, Aripiprazole, Aripiprazole lauroxil, Armodafinil, Arotinolol, Arsenic trioxide, Artemether, Artenimol, Asenapine, Astemizole, Asunaprevir, Atazanavir, Atenolol, Atipamezole, Atomoxetine, Atorvastatin, Atovaquone, Atracurium, Atracurium besylate, Atropine, Avanafil, Avapritinib, Avasimibe, Avatrombopag, Axitinib, Azapropazone, Azatadine, Azelastine, Azelnidipine, Azilsartan medoxomil, Azimilide, Azithromycin, Baclofen, Balaglitazone, Balsalazide, Bambuterol, Barbexaclone, Barbital, Baricitinib, Barnidipine, Beclomethasone dipropionate, Bedaquiline, Bemiparin, Benazepril, Benazeprilat, Bencyclane, Bendroflumethiazide, Benfluorex, Benidipine, Benmoxin, Benorilate, Benoxaprofen, Benzatropine, Benzbromarone, Benzphetamine, Benzthiazide, Benzydamine, Benzyl alcohol, Bepridil, Beractant, Beraprost, Berotralstat, Betamethasone, Betamethasone phosphate, Betaxolol, Bethanidine, Bevantolol, Bexarotene, Bezafibrate, Bicalutamide, Bicifadine, Bietaserpine, Bifonazole, Bilastine, Bimatoprost, Bioallethrin, Biperiden, Bisacodyl, Bisegliptin, Bismuth subsalicylate, Bisoprolol, Bisoxatin, Bitolterol, Black cohosh, Boceprevir, Bopindolol, Bortezomib, Bosentan, Bosutinib, BQ-123, Brentuximab vedotin, Bretylium, Brexpiprazole, Brigatinib, Brimonidine, Brivaracetam, Brofaromine, Bromocriptine, Brompheniramine, Bucindolol, Buclizine, Budesonide, Buflomedil, Buformin, Bufuralol, Bumadizone, Bumetanide, Bunaftine, Bunazosin, Bupivacaine, Bupranolol, Buprenorphine, Bupropion, Buserelin, Buspirone, Busulfan, Butabarbital, Butalbital, Butriptyline, Butyrfentanyl, Cabazitaxel, Cabergoline, Cabozantinib, Cadralazine, Calcium, Calcium acetate, Calcium cation, Calcium chloride, Calcium glubionate anhydrous, Calcium glucoheptonate, Calcium gluconate, Calcium levulinate, Calcium pangamate, Calcium polycarbophil, Calfactant, Canagliflozin, Canakinumab, Candesartan, Candesartan cilexetil, Candoxatril, Cannabidiol, Canrenoic acid, Canrenone, Capecitabine, Capmatinib, Capravirine, Captopril, Carbamazepine, Carbaspirin calcium, Carbetocin, Carbidopa, Carbinoxamine, Carboxyamidotriazole, Carboxymethylcellulose, Carbutamide, Cariporide, Cariprazine, Carmegliptin, Caroverine, Caroxazone, Carprofen, Carteolol, Carvedilol, Castor oil, Celecoxib, Celiprolol, Cenobamate, Cephalexin, Ceritinib, Cerivastatin, Certolizumab pegol, Certoparin, Cethromycin, Cetirizine, Cevimeline, Chloramphenicol, Chlorcyclizine, Chloroquine, Chlorothiazide, Chlorpheniramine, Chlorphentermine, Chlorpromazine, Chlorpropamide, Chlorprothixene, Chlorthalidone, Chlorzoxazone, Cholecalciferol, Choline magnesium trisalicylate, Choline salicylate, Cibenzoline, Ciclesonide, Cicletanine, Ciglitazone, Cilazapril, Cilnidipine, Cilostazol, Cimetidine, Cimicoxib, Cinacalcet, Cinitapride, Cinnarizine, Cinoxacin, Ciprofloxacin, Cirazoline, Cisapride, Cisatracurium, Cisplatin, Citalopram, Clarithromycin, Clemastine, Clenbuterol, Clevidipine, Clindamycin, Clobazam, Clobetasol, Clobetasol propionate, Clocortolone acetate, Clofarabine, Clofazimine, Clomipramine, Clonidine, Clonixin, Clopidogrel, Cloprednol, Cloranolol, Clorgiline, Clozapine, Cobicistat, Cobimetinib, Cocaine, Codeine, Colchicine, Colestipol, Conivaptan, Copanlisib, Cortisone, Cortisone acetate, Cortivazol, Coumaphos, Coumarin, Crizotinib, Cryptenamine, CUDC-101, CUDC-907, Curcumin sulfate, Cyclandelate, Cyclizine, Cyclopenthiazide, Cyclophosphamide, Cyclosporine, Cyclothiazide, Cymarin, Cyproheptadine, Dabrafenib, Daclatasvir, Dacomitinib, Dalteparin, Danaparoid, Dantrolene, Dantron, Dapagliflozin, Dapoxetine, Dapsone, Darifenacin, Darodipine, Darunavir, Dasabuvir, Dasatinib, Daunorubicin, Deacetylbisacodyl, Debrisoquine, Deferasirox, Deflazacort, Degarelix, Dehydrocholic acid, Delafloxacin, Delamanid, Delapril, Delavirdine, Deoxyepinephrine, Deramciclane, Dersalazine, Deserpidine, Desflurane, Desipramine, Deslanoside, Desloratadine, Desmopressin, Desogestrel, Desvenlafaxine, Detomidine, Deutetrabenazine, Dexamethasone, Dexamethasone isonicotinate, Dexbrompheniramine, Dexchlorpheniramine, Dexchlorpheniramine maleate, Dexfenfluramine, Dexibuprofen, Dexketoprofen, Dexloxiglumide, Dexmedetomidine, Dexmethylphenidate, Dexniguldipine, Dexpropranolol, Dextroamphetamine, Dextromethorphan, Dextropropoxyphene, Dexverapamil, Diacerein, Diazepam, Diazoxide, Dibenzepin, Dichlorvos, Diclofenac, Diclofenamide, Dicoumarol, Diethyl ether, Diethylnorspermine, Diethylpropion, Diethylstilbestrol, Difenpiramide, Difloxacin, Diflunisal, Difluocortolone, Digitoxin, Digoxin, Dihydralazine, Dihydrocodeine, Dihydroergocornine, Dihydroergocristine, Dihydroergocryptine, Dihydroergotamine, Dimenhydrinate, Dimetacrine, Dimethyl sulfoxide, Dinutuximab, Diphenhydramine, Dipotassium phosphate, Dipyridamole, Disopyramide, Disulfiram, Ditiocarb, DL-Methylephedrine, Dobutamine, Docetaxel, Doconexent, Docusate, Dofetilide, Dolasetron, Domperidone, Donepezil, Dopamine, Dopexamine, Doravirine, Dorzolamide, Dosulepin, Dotarizine, Doxacurium, Doxapram, Doxazosin, Doxepin, Doxofylline, Doxorubicin, Doxylamine, Dronabinol, Dronedarone, Droperidol, Drospirenone, Droxicam, Droxidopa, Dulaglutide, Duloxetine, Dutasteride, Dutogliptin, Duvelisib, Ebastine, Ebselen, Efavirenz, Efonidipine, Elagolix, Elbasvir, Eletriptan, Elexacaftor, Eliglustat, Eltrombopag, Emapalumab, Emedastine, Emodin, Emopamil, Empagliflozin, Enalapril, Enalaprilat, Enasidenib, Encainide, Enclomiphene, Encorafenib, Endralazine, Englitazone, Enoxacin, Enoxaparin, Entacapone, Entinostat, Entrectinib, Enzalutamide, Epanolol, Eperisone, Ephedra sinica root, Ephedrine, Epicaptopril, Epinastine, Epinephrine, Epirizole, Eplerenone, Epoprostenol, Eprosartan, Erdafitinib, Ergoloid mesylate, Ergometrine, Ergotamine, Eribulin, Erlotinib, Ertugliflozin, Erythrityl tetranitrate, Erythromycin, Esatenolol, Escitalopram, Esketamine, Esmirtazapine, Esmolol, Estradiol, Estradiol acetate, Estradiol benzoate, Estradiol cypionate, Estradiol dienanthate, Estradiol valerate, Estrone, Estrone sulfate, Eszopiclone, Etacrynic acid, Etafedrine, Etanercept, Ethacizine, Ethanol, Ethenzamide, Ethinylestradiol, Ethosuximide, Ethylmorphine, Etilefrine, Etodolac, Etofenamate, Etomidate, Etoposide, Etoricoxib, Etravirine, Everolimus, Evogliptin, Exenatide, Ezogabine, Famciclovir, Famotidine, Famphur, Farnesyl diphosphate, Farnesyl thiopyrophosphate, Fasudil, Favipiravir, Fedratinib, Felbamate, Felodipine, Fenbufen, Fendiline, Fenfluramine, Fenofibrate, Fenoldopam, Fenoprofen, Fenoterol, Fenozolone, Fentanyl, Fenthion, Fentiazac, Ferulic acid, Fesoterodine, Fimasartan, Finasteride, Fingolimod, Firocoxib, Fish oil, Flecainide, Fleroxacin, Flibanserin, Floctafenine, Floxuridine, Fluconazole, Fluindione, Flumequine, Flunarizine, Flunitrazepam, Flunixin, Fluocinonide, Fluocortolone, Fluorouracil, Fluoxetine, Flupentixol, Fluphenazine, Fluprednidene, Flurbiprofen, Flurbiprofen axetil, Fluspirilene, Flutamide, Fluticasone, Fluticasone furoate, Fluticasone propionate, Fluvastatin, Fluvoxamine, Forasartan, Formoterol, Fosaprepitant, Foscarnet, Fosfructose, Fosinopril, Fosinoprilat, Fosphenytoin, Fostamatinib, Fostemsavir, Frangula purshiana bark, Frovatriptan, Furazolidone, Furosemide, Fusidic acid, Gadobenic acid, Galantamine, Gallamine, Gallamine triethiodide, Gallopamil, Garenoxacin, Gastric inhibitory polypeptide, Gatifloxacin, Gefitinib, Gemfibrozil, Gemifloxacin, Gemigliptin, Genistein, Gepefrine, Geranylgeranyl diphosphate, Gestodene, Gilteritinib, Ginkgo biloba, Gitoformate, Givinostat, Givosiran, Glasdegib, Glibornuride, Gliclazide, Glimepiride, Glipizide, Gliquidone, Glisoxepide, Gluconic Acid, Glyburide, Glycerin, Glycerol phenylbutyrate, Glymidine, Golimumab, Goserelin, Gosogliptin, Granisetron, Grepafloxacin, Griseofulvin, Guacetisal, Guanabenz, Guanadrel, Guanazodine, Guanethidine, Guanfacine, Guanoclor, Guanoxabenz, Guanoxan, Guar gum, Halofantrine, Haloperidol, Halothane, Harmaline, Heparin, Hexamethonium, Hexobarbital, Hexoprenaline, Higenamine, Histrelin, Hydracarbazine, Hydralazine, Hydrochlorothiazide, Hydrocortisone, Hydrocortisone acetate, Hydrocortisone butyrate, Hydrocortisone cypionate, Hydrocortisone phosphate, Hydrocortisone succinate, Hydroflumethiazide, Hydromorphone, Hydroquinidine, Hydroquinine, Hydrotalcite, Hydroxychloroquine, Hydroxyprogesterone caproate, Hydroxyurea, Hydroxyzine, Hyoscyamine, Ibandronate, Ibrutinib, Ibudilast, Ibuprofen, Ibuproxam, Ibutilide, Icosapent, Icotinib, Idarubicin, Idazoxan, Idelalisib, Ifenprodil, Ifosfamide, Iloperidone, Iloprost, Imatinib, Imidapril, Imidazole salicylate, Imipramine, Imipramine oxide, Indacaterol, Indapamide, Indenolol, Indinavir, Indisulam, Indobufen, Indomethacin, Indoprofen, Indoramin, Infliximab, Inotersen, Insulin aspart, Insulin beef, Insulin degludec, Insulin detemir, Insulin glargine, Insulin glulisine, Insulin human, Insulin lispro, Insulin peglispro, Insulin pork, Insulin tregopil, Iofetamine I-123, Ipecac, Ipragliflozin, Iprindole, Iproniazid, Irbesartan, Irinotecan, Isavuconazole, Isavuconazonium, Isocarboxazid, Isoetharine, Isoflurane, Isometheptene, Isoniazid, Isoprenaline, Isosorbide, Isosorbide dinitrate, Isosorbide mononitrate, Isoxicam, Isoxsuprine, Isradipine, Istradefylline, Itraconazole, Ivabradine, Ivacaftor, Ivosidenib, Ixabepilone, Ixazomib, Kebuzone, Ketamine, Ketanserin, Ketobemidone, Ketoconazole, Ketoprofen, Ketorolac, Ketotifen, Konjac mannan, Labetalol, Lacidipine, Lacosamide, Lactitol, Lactulose, Lamotrigine, Lanatoside C, Landiolol, Lanreotide, Lansoprazole, Lapatinib, Lasmiditan, Lefamulin, Leflunomide, Lemborexant, Lenvatinib, Lercanidipine, Lesinurad, Letermovir, Leuprolide, Levacetylmethadol, Levamlodipine, Levobetaxolol, Levobupivacaine, Levocabastine, Levocetirizine, Levodopa, Levofloxacin, Levomenthol, Levomilnacipran, Levonordefrin, Levonorgestrel, Levosalbutamol, Levosimendan, Levothyroxine, Licofelone, Lidocaine, Lidoflazine, Linaclotide, Linagliptin, Linezolid, Linsidomine, Liotrix, Liraglutide, Lisdexamfetamine, Lisinopril, Lisuride, Lithium carbonate, Lithium cation, Lithium citrate, Lithium hydroxide, Lixisenatide, Lobeglitazone, Lofepramine, Lofexidine, Lomefloxacin, Lomerizine, Lomitapide, Lonafarnib, Lonazolac, Loperamide, Lopinavir, Lorajmine, Loratadine, Lorazepam, Lorcainide, Lorcaserin, Lorlatinib, Lornoxicam, Lorpiprazole, Losartan, Lovastatin, Loxoprofen, Lubiprostone, Lucinactant, Lumacaftor, Lumateperone, Lumefantrine, Lumiracoxib, Lurasidone, Lurbinectedin, Lynestrenol, Lysergic acid diethylamide, Macimorelin, Macitentan, Magaldrate, Magnesium, Magnesium acetate, Magnesium acetate tetrahydrate, Magnesium aspartate, Magnesium carbonate, Magnesium cation, Magnesium chloride, Magnesium citrate, Magnesium gluconate, Magnesium glycinate, Magnesium hydroxide, Magnesium lactate, Magnesium levulinate, Magnesium orotate, Magnesium oxide, Magnesium peroxide, Magnesium salicylate, Magnesium silicate, Magnesium sulfate, Magnesium trisilicate, Manidipine, Mannitol, Mannitol busulfan, Maprotiline, Mebanazine, Mebutizide, Mecamylamine, Mecasermin, Meclizine, Meclofenamic acid, Medetomidine, Medical Cannabis, Medroxyprogesterone acetate, Mefenamic acid, Mefenorex, Mefloquine, Melatonin, Melengestrol acetate, Melitracen, Meloxicam, Melperone, Meperidine, Mephedrone, Mephentermine, Mephenytoin, Mepindolol, Meprednisone, Mepyramine, Mequitazine, Mesalazine, Mesoridazine, Mestranol, Metahexamide, Metamfetamine, Metamizole, Metaraminol, Metergoline, Metformin, Methadone, Methazolamide, Methimazole, Methohexital, Methoserpidine, Methotrexate, Methotrimeprazine, Methoxamine, Methoxyflurane, Methoxyphenamine, Methsuximide, Methyclothiazide, Methyl salicylate, Methylcellulose, Methyldopa, Methylene blue, Methylergometrine, Methylphenidate, Methylphenobarbital, Methylprednisolone hemisuccinate, Methylprednisone, Methylpropylpropanediol dinitrate, Methysergide, Metildigoxin, Metipranolol, Metoclopramide, Metocurine, Metocurine iodide, Metolazone, Metoprolol, Metreleptin, Metronidazole, Metyrosine, Mexiletine, Mianserin, Mibefradil, Miconazole, Midazolam, Midodrine, Midomafetamine, Midostaurin, Mifepristone, Miglitol, Milrinone, Minaprine, Mineral oil, Minoxidil, Mirabegron, Mirodenafil, Mirtazapine, Mitiglinide, Mivacurium, Mizolastine, MMDA, Mocetinostat, Moclobemide, Modafinil, Moexipril, Mofebutazone, Molsidomine, Mometasone, Mometasone furoate, Monopotassium phosphate, Montelukast, Moricizine, Morniflumate, Morphine, Moxifloxacin, Moxisylyte, Moxonidine, Muraglitazar, Muzolimine, Mycophenolate mofetil, Nabilone, Nabiximols, Nabumetone, Nadolol, Nadroparin, Nafcillin, Naftopidil, Nalidixic acid, Naloxegol, Naluzotan, Naphazoline, Naproxen, Naratriptan, Nateglinide, Naxitamab, NBI-6024, Nebivolol, Nefazodone, Nelfinavir, Nemonoxacin, Neratinib, Nesiritide, Netoglitazone, Netupitant, Nevirapine, Niacin, Nialamide, Nicardipine, Nicergoline, Niclosamide, Nicorandil, Nicotine, Nifedipine, Nifenazone, Niguldipine, Nilotinib, Niludipine, Nilutamide, Nilvadipine, Nimesulide, Nimodipine, Nintedanib, Nisoldipine, Nitrate, Nitrendipine, Nitric Oxide, Nitroaspirin, Nitrofurantoin, Nitroglycerin, Nitroprusside, Nitrous acid, Nitrous oxide, Nizofenone, NN344, Norepinephrine, Norethisterone, Norfenefrine, Norfloxacin, Norgestimate, Nortriptyline, Noscapine, NS-398, Nylidrin, Obinutuzumab, Octamoxin, Octopamine, Octreotide, Odanacatib, Ofloxacin, Olanzapine, Olaparib, Oleandrin, Oliceridine, Olmesartan, Olodaterol, Olsalazine, Omapatrilat, Omarigliptin, Ombitasvir, Omeprazole, Ondansetron, Opicapone, Opipramol, Opium, Orbifloxacin, Orciprenaline, Oritavancin, Orphenadrine, Osilodrostat, Osimertinib, Ospemifene, Otilonium, Ouabain, Oxaliplatin, Oxamniquine, Oxandrolone, Oxaprotiline, Oxaprozin, Oxatomide, Oxcarbazepine, Oxolinic acid, Oxprenolol, Oxybutynin, Oxycodone, Oxyfedrine, Oxymetazoline, Oxymetholone, Oxymorphone, Oxyphenbutazone, Oxyphenisatin, Oxyphenisatin acetate, Oxytocin, Ozanimod, Paclitaxel, Palbociclib, Paliperidone, Palonosetron, Pancuronium, Panobinostat, Papaverine, Paramethadione, Paramethasone, Parecoxib, Pargyline, Paritaprevir, Parnaparin, Paroxetine, Pasireotide, Patent Blue, Pazopanib, Pazufloxacin, Pefloxacin, Peginterferon alfa-2b, Pemigatinib, Penbutolol, Penfluridol, Penicillin G Acyl-Serine, Pentaerithrityl, Pentaerythritol tetranitrate, Pentamidine, Pentobarbital, Pentolinium, Pentoxifylline, Perampanel, Perflutren, Pergolide, Perhexiline, Periciazine, Perindopril, Perindoprilat, Perospirone, Perphenazine, Peruvoside, Pexidartinib, PF-00610355, Phenacetin, Phendimetrazine, Phenelzine, Phenformin, Pheniprazine, Pheniramine, Phenmetrazine, Phenobarbital, Phenolphthalein, Phenoxybenzamine, Phenoxypropazine, Phenprocoumon, Phentermine, Phentolamine, Phenyl aminosalicylate, Phenylbutazone, Phenylbutyric acid, Phenylephrine, Phenylpropanolamine, Phenytoin, Phosmet, Piclozotan, Picosulfuric acid, Pilsicainide, Pimozide, Pinacidil, Pinaverium, Pindolol, Pioglitazone, Pipamperone, Pipecuronium, Pipemidic acid, Piperaquine, Piperazine, Pipotiazine, Pirbuterol, Pirlindole, Piromidic acid, Piroxicam, Pirprofen, Pitavastatin, Pitolisant, Pivhydrazine, Pizotifen, Plantago ovata seed, Plantago seed, Plecanatide, Polmacoxib, Polycarbophil, Polyethylene glycol, Polythiazide, Pomalidomide, Ponatinib, Poractant alfa, Posaconazole, Potassium, Potassium acetate, Potassium alum, Potassium bicarbonate, Potassium bitartrate, Potassium carbonate, Potassium cation, Potassium chloride, Potassium citrate, Potassium gluconate, Potassium guaiacolsulfonate, Potassium hydroxide, Potassium Iodide, Potassium lactate, Potassium nitrate, Potassium perchlorate, Potassium permanganate, Potassium sulfate, Potassium triiodide, Pracinostat, Practolol, Prajmaline, Pralsetinib, Pramipexole, Pramlintide, Pranlukast, Prasterone sulfate, Prasugrel, Praziquantel, Prazosin, Prednisolone hemisuccinate, Prednisolone phosphate, Prednisone acetate, Prednylidene, Pregabalin, Prenalterol, Prenylamine, Pretomanid, Primaquine, Primidone, Probenecid, Probucol, Procainamide, Procaine, Procarbazine, Procaterol, Prochlorperazine, Progesterone, Proglumetacin, Proguanil, Promazine, Promethazine, Propacetamol, Propafenone, Propatyl nitrate, Propiomazine, Propiverine, Propofol, Propranolol, Propyphenazone, Proquazone, Proscillaridin, Protriptyline, Prucalopride, Prulifloxacin, Pseudoephedrine, Pyrimethamine, Quazepam, Quercetin, Quetiapine, Quinacrine, Quinapril, Quinaprilat, Quinidine, Quinine, Quinoline Yellow WS, Quinupramine, R,S-Warfarin alcohol, Rabeprazole, Racepinephrine, Ractopamine, Raloxifene, Ramelteon, Ramipril, Ramiprilat, Ranitidine, Ranolazine, Rapacuronium, Rasagiline, Rauwolfia serpentina root, Ravuconazole, Reboxetine, Regorafenib, Relugolix, Remifentanil, Remikiren, Remogliflozin etabonate, Remoxipride, Repaglinide, Repinotan, Reproterol, Rescinnamine, Reserpine, Retapamulin, Revefenacin, Reviparin, Rhein, Ribociclib, Ricolinostat, Rifabutin, Rifampicin, Rifamycin, Rifapentine, Rifaximin, Rilmenidine, Rilonacept, Rilpivirine, Rimegepant, Rimiterol, Riociguat, Risperidone, Ritanserin, Ritobegron, Ritodrine, Ritonavir, Rituximab, Rivaroxaban, Rivastigmine, Rivoglitazone, Rizatriptan, Robenacoxib, Rocuronium, Rofecoxib, Roflumilast, Rolapitant, Romidepsin, Romifidine, Ropinirole, Ropivacaine, Rosiglitazone, Rosoxacin, Rosuvastatin, Rotigotine, Roxithromycin, Rucaparib, Rufinamide, Rufloxacin, Rupatadine, Rutin, Ruxolitinib, S,R-Warfarin alcohol, Sacubitril, Safinamide, Safrazine, Salbutamol, Salicylamide, Salicylic acid, Salmeterol, Salsalate, Salvia miltiorrhiza root, Saprisartan, Saquinavir, Sarafloxacin, Saralasin, Satralizumab, Saxagliptin, SC-236, Secobarbital, Secukinumab, Selegiline, Seletracetam, Selexipag, Selpercatinib, Selumetinib, Semaglutide, Sennosides, Seproxetine, Seratrodast, Sertindole, Sertraline, Sevoflurane, Sildenafil, Silodosin, Siltuximab, Simendan, Simvastatin, Siponimod, Sirolimus, Sitafloxacin, Sitagliptin, Sitaxentan, Sodium ascorbate, Sodium cation, Sodium fluorophosphate, Sodium phosphate, dibasic, Sodium phosphate, dibasic, unspecified form, Sodium phosphate, monobasic, Sodium phosphate, monobasic, unspecified form, Sodium sulfate, Sodium tartrate, Solabegron, Solifenacin, Solriamfetol, Sonidegib, SOR-C13, Sorafenib, Sorbitol, Sotagliflozin, Sotalol, Sparfloxacin, Sparteine, Spiradoline, Spirapril, Spironolactone, St. John's Wort, Stiripentol, Streptokinase, Succinylcholine, Sufentanil, Sulfadiazine, Sulfadimethoxine, Sulfamethizole, Sulfamethoxazole, Sulfamoxole, Sulfaphenazole, Sulfapyridine, Sulfasalazine, Sulfate ion, Sulfinpyrazone, Sulfisoxazole, Sulindac, Sulodexide, Sulpiride, Sultopride, Sumatriptan, Sunitinib, Suvorexant, Suxibuzone, Synephrine, Tacrolimus, Tadalafil, Tafenoquine, Talinolol, Talniflumate, Tamoxifen, Tamsulosin, Tandutinib, Tapentadol, Tasimelteon, Tasosartan, Taspoglutide, Taxifolin, Tazarotene, Tazemetostat, Technetium Tc-99m ciprofloxacin, Tedisamil, Tegafur, Tegaserod, Telaprevir, Telavancin, Telithromycin, Telmisartan, Temafloxacin, Temefos, Temocapril, Temsirolimus, Tenamfetamine, Teneligliptin, Tenidap, Teniposide, Tenitramine, Tenofovir, Tenofovir alafenamide, Tenoxicam, Tepoxalin, Terazosin, Terbinafine, Terbutaline, Terfenadine, Terguride, Teriflunomide, Terlipressin, Terodiline, Tertatolol, Tesmilifene, Testosterone, Testosterone cypionate, Testosterone enanthate, Testosterone undecanoate, Tetrabenazine, Tetrahydrocannabivarin, Tetrahydropalmatine, Tetrandrine, Tetryzoline, Tezacaftor, Thalidomide, Theodrenaline, Theophylline, Thiamylal, Thiopental, Thioproperazine, Thioridazine, Thiosalicylic acid, Thiotepa, Thiothixene, Tianeptine, Tiaprofenic acid, Ticagrelor, Ticlopidine, Tienilic acid, Timolol, Tinoridine, Tinzaparin, Tiotropium, Tipranavir, Tiracizine, Tirzepatide, Tizanidine, Tocainide, Tocilizumab, Tocopherylquinone, Tofacitinib, Tofogliflozin, Tolazamide, Tolazoline, Tolbutamide, Tolcapone, Tolfenamic acid, Tolmetin, Tolonidine, Toloxatone, Tolterodine, Tolvaptan, Topiroxostat, Torasemide, Toremifene, Trabectedin, Tramadol, Tramazoline, Trametinib, Trandolapril, Tranilast, Tranylcypromine, Trastuzumab emtansine, Travoprost, Trazodone, Treprostinil, Tretinoin, Tretoquinol, Triamcinolone, Triamterene, Triazolam, Trichlormethiazide, Trichloroethylene, Triclabendazole, Trifluoperazine, Trimazosin, Trimebutine, Trimethadione, Trimethaphan, Trimethoprim, Trimipramine, Tripelennamine, Triprolidine, Triptorelin, Troglitazone, Troleandomycin, Trolnitrate, Tropisetron, Trospium, Trovafloxacin, Tubocurarine, Tucatinib, Tucidinostat, Tulobuterol, Tyramine, Ubrogepant, Udenafil, Umeclidinium, Unoprostone, Urapidil, Valbenazine, Valdecoxib, Valproic acid, Valsartan, Vandetanib, Vardenafil, Vecuronium, Velpatasvir, Vemurafenib, Venetoclax, Venlafaxine, Verapamil, Vernakalant, Vicriviroc, Vilanterol, Vilazodone, Vildagliptin, Vinblastine, Vincamine, Vincristine, Vindesine, Vinflunine, Vinorelbine, Vinpocetine, Vismodegib, Vitamin D, Voglibose, Vorapaxar, Voriconazole, Vorinostat, Vortioxetine, Voxelotor, Voxilaprevir, Warfarin, WIN 55212-2, Xamoterol, Xenon, Ximelagatran, Xipamide, Xylazine, Xylometazoline, Yohimbine, Zafirlukast, Zaleplon, Zaltoprofen, Zanubrutinib, Ziconotide, Zidovudine, Zileuton, Zinc, Ziprasidone, Zofenopril, Zolmitriptan, Zolpidem, Zomepirac, Zonisamide, Zopiclone, Zuclopenthixol</data>
  <data key="d13">Diltiazem</data>
  <data key="d14">https://www.drugbank.ca/structures/DB00343/image.svg</data>
  <data key="d15">Drug</data>
  <data key="d16">2</data>
  <data key="d17">0.12981388858595974</data>
  <data key="d18">1.8709938548384735e-05</data>
  <data key="d19">3.2102060803436097e-06</data>
  <data key="d20">0</data>
  <data key="d21">6</data>
  <data key="d22">#FC5F67</data>
  <data key="d23">#FB3640</data>
</node>
<node id="Voltage-dependent calcium channel gamma-1 subunit">
  <data key="d24">CACNG1</data>
  <data key="d0">Q06432</data>
  <data key="d25">Not Available</data>
  <data key="d26">Humans</data>
  <data key="d27">Auxiliary transport protein</data>
  <data key="d28">Calcium channel auxiliary subunit gamma family</data>
  <data key="d29">Membrane</data>
  <data key="d30">CACNB1, CACNA2D1, CACNA2D2, CACNA2D3, CACNA2D4, CACNA1D, CACNB4, CACNA1S, CACNA1F, CACNB2</data>
  <data key="d31"></data>
  <data key="d32">Diltiazem, Lercanidipine, Ibutilide, Fluspirilene, Ethanol, Spironolactone, Butamben, Bioallethrin, Ergocalciferol, Enflurane</data>
  <data key="d33">https://www.drugbank.ca/polypeptides/Q06432</data>
  <data key="d13">Voltage-dependent calcium channel gamma-1 subunit</data>
  <data key="d14">https://cdn.rcsb.org/images/structures/ot/not available/not available_model-1.jpeg</data>
  <data key="d15">Target</data>
  <data key="d16">2</data>
  <data key="d17">0.1419227788556378</data>
  <data key="d18">0.00027708272831662386</data>
  <data key="d19">1.8376113778435615e-05</data>
  <data key="d20">0</data>
  <data key="d21">0</data>
  <data key="d22">#12EAEA</data>
  <data key="d23">#0EBEBE</data>
</node>
<node id="Sofosbuvir">
  <data key="d0">DB08934</data>
  <data key="d1">C[C@@H](C(=O)OC(C)C)N[P@](=O)(OC[C@@H]1[C@H]([C@@]([C@@H](O1)N2C=CC(=O)NC2=O)(C)F)O)OC3=CC=CC=C3</data>
  <data key="d2">J</data>
  <data key="d3">J05</data>
  <data key="d4">J05A</data>
  <data key="d5">J05AP</data>
  <data key="d6">J05AP56, J05AP51, J05AP08, J05AP55</data>
  <data key="d7">RNA-dependent RNA-polymerase</data>
  <data key="d8">Lysosomal protective protein, Carboxylesterase, Histidine triad nucleotide-binding protein 1, UMP-CMP kinase, Nucleoside diphosphate kinase A</data>
  <data key="d9"></data>
  <data key="d10">Multidrug resistance protein 1, ATP-binding cassette sub-family G member 2</data>
  <data key="d11">Enzyme</data>
  <data key="d12">Abacavir, Abemaciclib, Acarbose, Aceclofenac, Acemetacin, Acetaminophen, Acetazolamide, Acetylsalicylic acid, Aclidinium, Acrivastine, Acyclovir, Adefovir, Adefovir dipivoxil, Adenovirus type 7 vaccine live, Afatinib, Albutrepenonacog alfa, Alclofenac, Aldesleukin, Alectinib, Allopurinol, Allylestrenol, Almasilate, Alminoprofen, Almotriptan, Alogliptin, Alprazolam, Amantadine, Ambrisentan, Amikacin, Amiloride, Aminophenazone, Amiodarone, Amitriptyline, Ammonium chloride, Amoxicillin, Amphetamine, Amphotericin B, Ampicillin, Amrinone, Ancestim, Anthrax vaccine, Antihemophilic Factor (Recombinant), PEGylated, Antipyrine, Antithrombin III human, Antrafenine, Apalutamide, Apixaban, Apramycin, Apremilast, Arbekacin, Arformoterol, Arotinolol, Arsenic trioxide, Asunaprevir, Atazanavir, Atomoxetine, Auranofin, Aurothioglucose, Avatrombopag, Axitinib, Azacitidine, Azapropazone, Azathioprine, Azelaic acid, Azosemide, Aztreonam, Bacillus calmette-guerin substrain connaught live antigen, Bacillus calmette-guerin substrain danish 1331 live antigen, Bacillus calmette-guerin substrain tice live antigen, Bacitracin, Baclofen, Balsalazide, Baricitinib, BCG vaccine, Beclomethasone dipropionate, Belantamab mafodotin, Belinostat, Bendamustine, Bendroflumethiazide, Benorilate, Benoxaprofen, Benserazide, Benzatropine, Benznidazole, Benzthiazide, Benzydamine, Bepotastine, Berotralstat, Betrixaban, Bicisate, Binimetinib, Biricodar, Bismuth subgallate, Bisoprolol, Bisoxatin, Bleomycin, Blonanserin, Bortezomib, Bosutinib, Brefeldin A, Brentuximab vedotin, Brigatinib, Brincidofovir, Brivaracetam, Bromazepam, Bromotheophylline, Budesonide, Bumadizone, Bumetanide, Buprenorphine, Bupropion, Buspirone, Butabarbital, Cabazitaxel, Cabergoline, Caffeine, Canagliflozin, Cannabidiol, Canrenoic acid, Canrenone, Capecitabine, Capmatinib, Capreomycin, Carbamazepine, Carbaspirin calcium, Carbidopa, Carboplatin, Carfilzomib, Carmustine, Carprofen, Carvedilol, Cefacetrile, Cefaclor, Cefadroxil, Cefaloridine, Cefalotin, Cefamandole, Cefapirin, Cefatrizine, Cefazedone, Cefazolin, Cefbuperazone, Cefcapene, Cefdinir, Cefditoren, Cefepime, Cefetamet, Cefmenoxime, Cefmetazole, Cefminox, Cefodizime, Cefonicid, Cefoperazone, Ceforanide, Cefotaxime, Cefotetan, Cefotiam, Cefoxitin, Cefozopran, Cefpiramide, Cefpirome, Cefpodoxime, Cefprozil, Cefradine, Cefroxadine, Cefsulodin, Ceftaroline fosamil, Ceftazidime, Ceftezole, Ceftibuten, Ceftizoxime, Ceftobiprole, Ceftolozane, Ceftriaxone, Cefuroxime, Celecoxib, Cephalexin, Cephaloglycin, Cephalothin Group, Ceritinib, Certolizumab pegol, Cetirizine, Cevimeline, Chloral hydrate, Chloroquine, Chlorothiazide, Chloroxylenol, Chlorpromazine, Chlorpropamide, Chlorthalidone, Chlorzoxazone, Cholesterol, Choline C 11, Choline magnesium trisalicylate, Choline salicylate, Chondroitin sulfate, Chromic chloride, Chromic citrate, Chromic nitrate, Chromium, Chromium gluconate, Chromium nicotinate, Chromous sulfate, Cicletanine, Cidofovir, Cilostazol, Cimetidine, Cimicoxib, Ciprofloxacin, Cisplatin, Clarithromycin, Clevidipine, Clobazam, Clofarabine, Clofazimine, Clofenamide, Clomifene, Clomipramine, Clonazepam, Clonixin, Clopamide, Clorazepic acid, Clorexolone, Clove oil, Clozapine, Cobicistat, Cobimetinib, Codeine, Colchicine, Colistimethate, Colistin, Conivaptan, Conjugated estrogens, Copanlisib, Corifollitropin alfa, Crizotinib, Cyanocobalamin, Cyclopenthiazide, Cyclosporine, Cyclothiazide, Dabigatran etexilate, Dabrafenib, Dacarbazine, Daclatasvir, Dacomitinib, Dactinomycin, Daidzin, Dalfampridine, Dapagliflozin, Daptomycin, Darolutamide, Dasabuvir, Dasatinib, Deferiprone, Delafloxacin, Desipramine, Desmopressin, Desvenlafaxine, Deutetrabenazine, Dexamethasone, Dexibuprofen, Dexketoprofen, Dexmedetomidine, Dexniguldipine, Dexpanthenol, Dexrazoxane, Dextran, Diatrizoate, Diazepam, Diazoxide, Dichlorobenzyl alcohol, Diclofenac, Diclofenamide, Dicyclomine, Didanosine, Dienogest, Diethylstilbestrol, Difenpiramide, Diflunisal, Difluocortolone, Digitoxin, Digoxin, Dihydrostreptomycin, Dimercaprol, Dimetacrine, Dimethyl sulfoxide, Disopyramide, DL-Methylephedrine, Dobutamine, Dolutegravir, Dopamine, Doripenem, Dovitinib, Doxacurium, Doxepin, Doxycycline, Dronabinol, Dronedarone, Drospirenone, Droxicam, Droxidopa, Duloxetine, Duvelisib, Dyphylline, Edoxaban, Edrophonium, Efonidipine, Elacridar, Elagolix, Elbasvir, Eliglustat, Eltrombopag, Emtricitabine, Enalaprilat, Enasidenib, Enfortumab vedotin, Entrectinib, Enzalutamide, Epirizole, Epitizide, Eplerenone, Epoprostenol, Erdafitinib, Erlotinib, Ertapenem, Ertugliflozin, Erythromycin, Estazolam, Estradiol, Estradiol acetate, Estradiol benzoate, Estradiol cypionate, Estradiol dienanthate, Estradiol valerate, Estrone, Estrone sulfate, Eszopiclone, Etacrynic acid, Etafedrine, Ethambutol, Ethenzamide, Ethoxzolamide, Etodolac, Etofenamate, Etomidate, Etonogestrel, Etoperidone, Etoposide, Etoricoxib, Etravirine, Eucalyptus oil, Evening primrose oil, Everolimus, Ezogabine, Favipiravir, Fedratinib, Fenbufen, Fenofibrate, Fenofibric acid, Fenoldopam, Fenoprofen, Fenproporex, Fenquizone, Fentanyl, Fentiazac, Fesoterodine, Fexofenadine, Firocoxib, Flavoxate, Flibanserin, Floctafenine, Flomoxef, Florbetaben (18F), Florbetapir (18F), Floxuridine, Fluconazole, Flucytosine, Fludeoxyglucose (18F), Flumazenil, Flunixin, Fluocinolone acetonide, Flupirtine, Flurazepam, Flurbiprofen, Flutamide, Fluvoxamine, Folic acid, Fomepizole, Fondaparinux, Formestane, Foscarnet, Fosfomycin, Fosinopril, Fostamatinib, Fostemsavir, Framycetin, Furosemide, Fusidic acid, Gabapentin enacarbil, Gadobenic acid, Gadodiamide, Gadofosveset trisodium, Gadopentetic acid, Gadoteric acid, Gadoteridol, Ganciclovir, Gefitinib, Gemcitabine, Gemfibrozil, Geneticin, Genistein, Gentamicin, Gentamicin C1a, Gilteritinib, Gimeracil, Givosiran, Glasdegib, Glecaprevir, Glipizide, Glycerol phenylbutyrate, Golodirsen, Goserelin, Grapiprant, Grazoprevir, Guacetisal, Guanethidine, Guanfacine, Haloperidol, Hesperetin, Human adenovirus e serotype 4 strain cl-68578 antigen, Hydralazine, Hydrochlorothiazide, Hydroflumethiazide, Hydrolyzed Cephalothin, Hydromorphone, Hydroxocobalamin, Hydroxyethyl Starch, Hygromycin B, Ibuprofen, Ibuproxam, Ibutilide, Icatibant, Icosapent, Idarucizumab, Idebenone, Idelalisib, Ifosfamide, Imatinib, Imidafenacin, Imidazole salicylate, Imipramine, Indacaterol, Indapamide, Indigotindisulfonic acid, Indisulam, Indobufen, Indomethacin, Indoprofen, Inosine pranobex, Inositol, Inotersen, Inotuzumab ozogamicin, Invert sugar, Iobenguane sulfate I-123, Iodixanol, Ioflupane I-123, Iopromide, Iothalamic acid, Ioversol, Ioxilan, Ipecac, Ipilimumab, Isavuconazole, Isavuconazonium, Isepamicin, Isoflavone, Isoniazid, Isosorbide, Isosorbide mononitrate, Isosulfan blue, Isotretinoin, Isoxicam, Isradipine, Istradefylline, Itraconazole, Ivacaftor, Ivosidenib, Ixazomib, Kanamycin, Kebuzone, Ketamine, Ketazolam, Ketoconazole, Ketoprofen, Ketorolac, Labetalol, Lamivudine, Lamotrigine, Laniquidar, Lansoprazole, Lapatinib, Larotrectinib, Lasmiditan, Latamoxef, Lefamulin, Lemborexant, Lenalidomide, Lenvatinib, Lesinurad, Letermovir, Leuprolide, Levobupivacaine, Levocarnitine, Levocetirizine, Levofloxacin, Levomilnacipran, Levosalbutamol, Levothyroxine, Linagliptin, Liothyronine, Lisinopril, Lithium carbonate, Lithium cation, Lithium citrate, Lithium hydroxide, Lixisenatide, Lofexidine, Lomitapide, Lonafarnib, Lonazolac, Loperamide, Lopinavir, Loracarbef, Lorazepam, Lorcaserin, Lornoxicam, Lorpiprazole, Loxapine, Loxoprofen, Lubiprostone, Lumacaftor, Lumiracoxib, Lusutrombopag, Macitentan, Magnesium carbonate, Magnesium chloride, Magnesium hydroxide, Magnesium salicylate, Magnesium trisilicate, Mangafodipir, Mannitol, Maprotiline, Mebutizide, Mecamylamine, Meclofenamic acid, Medical Cannabis, Medroxyprogesterone acetate, Mefenamic acid, Mefruside, Megestrol acetate, Meloxicam, Melperone, Memantine, Meperidine, Mepivacaine, Meropenem, Mersalyl, Mesalazine, Metamfetamine, Metamizole, Metaxalone, Metformin, Methadone, Methazolamide, Methimazole, Methotrexate, Methoxsalen, Methyclothiazide, Methyldopa, Methylene blue, Methylnaltrexone, Methylphenidate, Methyltestosterone, Meticrane, Metoclopramide, Metolazone, Metoprolol, Metyrapone, Mibefradil, Midazolam, Mifepristone, Migalastat, Milnacipran, Milrinone, Mirabegron, Mofebutazone, Morniflumate, Morphine, Moxisylyte, Muzolimine, Mycophenolate mofetil, Mycophenolic acid, N-acetyltyrosine, N-methylnicotinamide, Nabiximols, Nabumetone, Nadolol, Naldemedine, Nalmefene, Naloxone, Naproxen, Naringenin, Nateglinide, Neamine, Nedaplatin, Nedocromil, Nefazodone, Nelfinavir, Neomycin, Neratinib, Netilmicin, Netupitant, Nicorandil, Nifedipine, Nifenazone, Niguldipine, Nilotinib, Nilutamide, Nimesulide, Nintedanib, Nisoldipine, Nitric Oxide, Nitroaspirin, Nitrofurantoin, Nitroprusside, Norgestimate, Nortriptyline, Novobiocin, NS-398, Octinoxate, Odanacatib, Olaparib, Olsalazine, Omadacycline, Ombitasvir, Omeprazole, ONT-093, Opium, Oseltamivir, Osimertinib, Oxabolone cipionate, Oxacillin, Oxaprozin, Oxazepam, Oxybenzone, Oxyphenbutazone, Oxyquinoline, Palbociclib, Paliperidone, Palonosetron, Pamidronic acid, Panobinostat, Pantoprazole, Parecoxib, Paritaprevir, Paromomycin, Patent Blue, Pazopanib, Pegaptanib, Peginesatide, Pemetrexed, Penbutolol, Pentaerythritol tetranitrate, Pentamidine, Pentastarch, Pentetic acid, Pentobarbital, Pentostatin, Pentoxifylline, Perindopril, Permethrin, Phenazopyridine, Phenelzine, Phentolamine, Phenylbutazone, Pholcodine, Phosphocreatine, Phosphoric acid, Phylloquinone, Pibrentasvir, Picosulfuric acid, Pidotimod, Pindolol, Piperacillin, Piracetam, Piretanide, Pirlindole, Piroxicam, Pirprofen, Pitolisant, Plazomicin, Plerixafor, Polyethylene glycol 400, Polythiazide, Pomalidomide, Ponatinib, Posaconazole, Potassium, Potassium acetate, Potassium bicarbonate, Potassium cation, Potassium chloride, Potassium citrate, Potassium nitrate, Potassium perchlorate, Potassium sulfate, Pralatrexate, Pralidoxime, Pralsetinib, Pramipexole, Prasugrel, Pravastatin, Prednisolone phosphate, Prednisone, Pregabalin, Probenecid, Procainamide, Procaine benzylpenicillin, Progesterone, Proglumetacin, Promethazine, Propacetamol, Propafenone, Propantheline, Propiverine, Propranolol, Propyphenazone, Proquazone, Prucalopride, Puromycin, Pyrantel, Pyrazinamide, Pyridoxine, Pyrithione, Quercetin, Quetiapine, Quinethazone, Quinidine, Quinine, Rabeprazole, Ramelteon, Ranitidine, Ranolazine, Rasagiline, Regorafenib, Remdesivir, Reserpine, Resorcinol, Revefenacin, Ribavirin, Ribostamycin, Rifabutin, Rifampicin, Rifamycin, Rilpivirine, Rimegepant, Ripretinib, Ritonavir, Rivaroxaban, Rizatriptan, Robenacoxib, Rofecoxib, Roflumilast, Rolapitant, Rolofylline, Romidepsin, Ropivacaine, Rosiglitazone, Rubella virus vaccine, Rucaparib, Ruxolitinib, Sacubitril, Safinamide, Salbutamol, Salicylamide, Salicylic acid, Salmon calcitonin, Salsalate, Saquinavir, Sarecycline, Saxagliptin, SC-236, Secobarbital, Selenious acid, Selenium, Selexipag, Selumetinib, Sibutramine, Sildenafil, Silodosin, Simeprevir, Simvastatin, Sirolimus, Sisomicin, Sitagliptin, Sodium acetate, Sodium aurothiomalate, Sodium fluoride, Sodium sulfate, Solriamfetol, Sorafenib, Sorbitol, Spiradoline, Spironolactone, St. John's Wort, Stiripentol, Streptomycin, Strontium chloride, Sucralfate, Sulbactam, Sulfadiazine, Sulfamethoxazole, Sulfasalazine, Sulindac, Sumatriptan, Sunitinib, Suvorexant, Suxibuzone, Synthetic Conjugated Estrogens, A, Synthetic Conjugated Estrogens, B, Tacrolimus, Tadalafil, Tafamidis, Talazoparib, Talinolol, Talniflumate, Tamoxifen, Tamsulosin, Tariquidar, Tasimelteon, Taurocholic acid, Tazemetostat, Technetium Tc-99m exametazime, Technetium Tc-99m mebrofenin, Technetium Tc-99m oxidronate, Technetium Tc-99m pyrophosphate, Technetium Tc-99m sestamibi, Teduglutide, Tegafur, Tegaserod, Telaprevir, Telavancin, Telmisartan, Temazepam, Temozolomide, Temsirolimus, Tenidap, Tenofovir disoproxil, Tenoxicam, Tepoxalin, Terbutaline, Teriflunomide, Testolactone, Testosterone, Testosterone cypionate, Testosterone enanthate, Testosterone propionate, Testosterone undecanoate, Tetracycline, Tetradecyl hydrogen sulfate (ester), Tezacaftor, Theobromine, Thiabendazole, Thiethylperazine, Tiapride, Tiaprofenic acid, Ticagrelor, Ticlopidine, Tienilic acid, Tiludronic acid, Timolol, Tinidazole, Tinoridine, Tiopronin, Tiotropium, Tipranavir, Tirofiban, Tixocortol, Tobramycin, Tocopherol, Tolazamide, Tolbutamide, Tolcapone, Tolfenamic acid, Tolmetin, Toloxatone, Tolterodine, Tolvaptan, Topiramate, Topiroxostat, Topotecan, Torasemide, Toremifene, Tositumomab, Tramadol, Trametinib, Trastuzumab emtansine, Trazodone, Triamterene, Triazolam, Trichlormethiazide, Triethylenetetramine, Trifluridine, Trimebutine, Trimethoprim, Trimetrexate, Trimipramine, Tropisetron, Tucatinib, Typhoid Vaccine Live, Ubrogepant, Ularitide, Umeclidinium, Vaborbactam, Valaciclovir, Valbenazine, Valdecoxib, Valganciclovir, Valspodar, Vancomycin, Vandetanib, Vardenafil, Varenicline, Varicella Zoster Vaccine (Live/attenuated), Vemurafenib, Venetoclax, Venlafaxine, Verapamil, Vibrio cholerae CVD 103-HgR strain live antigen, Vilanterol, Viloxazine, Vinblastine, Vincristine, Vinflunine, Vismodegib, Vorapaxar, Vortioxetine, Warfarin, Xipamide, Yellow Fever Vaccine, Zaleplon, Zaltoprofen, Zanamivir, Zomepirac, Zonisamide, Zosuquidar</data>
  <data key="d13">Sofosbuvir</data>
  <data key="d14">https://www.drugbank.ca/structures/DB08934/image.svg</data>
  <data key="d15">Drug</data>
  <data key="d16">1</data>
  <data key="d17">0.0006868131868131869</data>
  <data key="d18">0.0</data>
  <data key="d19">5.0830653221943947e-85</data>
  <data key="d20">0</data>
  <data key="d21">38</data>
  <data key="d22">#FC5F67</data>
  <data key="d23">#FB3640</data>
</node>
<node id="RNA-dependent RNA-polymerase">
  <data key="d24">NS5b</data>
  <data key="d0">O39930</data>
  <data key="d25">Not Available</data>
  <data key="d26">Hepatitis C Virus</data>
  <data key="d27">Enzyme</data>
  <data key="d28">Transferase</data>
  <data key="d29">Cytoplasmic</data>
  <data key="d30"></data>
  <data key="d31">Hepatitis C Virus</data>
  <data key="d32">R1626, (2S,4S,5R)-1-(4-TERT-BUTYLBENZOYL)-2-ISOBUTYL-5-(1,3-THIAZOL-2-YL)PYRROLIDINE-2,4-DICARBOXYLIC ACID, (2S,4S,5R)-2-ISOBUTYL-5-(2-THIENYL)-1-[4-(TRIFLUOROMETHYL)BENZOYL]PYRROLIDINE-2,4-DICARBOXYLIC ACID, Sofosbuvir</data>
  <data key="d33">https://www.drugbank.ca/polypeptides/O39930</data>
  <data key="d13">RNA-dependent RNA-polymerase</data>
  <data key="d14">https://cdn.rcsb.org/images/structures/ot/not available/not available_model-1.jpeg</data>
  <data key="d15">Target</data>
  <data key="d16">1</data>
  <data key="d17">0.0006868131868131869</data>
  <data key="d18">0.0</data>
  <data key="d19">5.0830653221943947e-85</data>
  <data key="d20">0</data>
  <data key="d21">0</data>
  <data key="d22">#12EAEA</data>
  <data key="d23">#0EBEBE</data>
</node>
<node id="Ascorbic acid">
  <data key="d0">DB00126</data>
  <data key="d1">C([C@@H]([C@@H]1C(=C(C(=O)O1)O)O)O)O</data>
  <data key="d2">A, S, G</data>
  <data key="d3">S01, A11, G01</data>
  <data key="d4">S01X, A11G, G01A</data>
  <data key="d5">S01XA, A11GA, A11GB, G01AD</data>
  <data key="d6">A11GB01, G01AD03, A11GA01, S01XA15</data>
  <data key="d7">Hyaluronate lyase, Xylose isomerase, Procollagen-lysine,2-oxoglutarate 5-dioxygenase 2, Phytanoyl-CoA dioxygenase, peroxisomal, Procollagen-lysine,2-oxoglutarate 5-dioxygenase 3, Gamma-butyrobetaine dioxygenase, Dopamine beta-hydroxylase, Peptidyl-glycine alpha-amidating monooxygenase, Prolyl 3-hydroxylase 1, Prolyl 3-hydroxylase 2, Prolyl 3-hydroxylase 3, Prolyl 4-hydroxylase subunit alpha-1, Prolyl 3-hydroxylase OGFOD1, 2-oxoglutarate and iron-dependent oxygenase domain-containing protein 2, DNA oxidative demethylase ALKBH2, Alpha-ketoglutarate-dependent dioxygenase alkB homolog 3, Lysine-specific demethylase 5D, Procollagen-lysine,2-oxoglutarate 5-dioxygenase 1, Trimethyllysine dioxygenase, mitochondrial, Transmembrane prolyl 4-hydroxylase, Egl nine homolog 1, Egl nine homolog 2, Egl nine homolog 3</data>
  <data key="d8">Thioredoxin reductase 1, cytoplasmic</data>
  <data key="d9">Serum albumin</data>
  <data key="d10">Solute carrier family 23 member 1, Solute carrier family 23 member 2, Solute carrier family 2, facilitated glucose transporter member 1, Solute carrier family 2, facilitated glucose transporter member 3, Solute carrier family 2, facilitated glucose transporter member 4</data>
  <data key="d11">Enzyme, Not Available, Not Available, Not Available, Not Available, Enzyme, Enzyme, Enzyme, Not Available, Not Available, Not Available, Enzyme, Not Available, Not Available, Not Available, Enzyme, Not Available, Not Available, Not Available, Enzyme, Enzyme, Enzyme, Enzyme</data>
  <data key="d12">2,5-Dimethoxy-4-ethylamphetamine, 2,5-Dimethoxy-4-ethylthioamphetamine, 4-Bromo-2,5-dimethoxyamphetamine, Aluminum hydroxide, Amphetamine, Benzphetamine, Biochanin A, Bleomycin, Bortezomib, Chlorotrianisene, Chlorphentermine, Chlorpropamide, Conjugated estrogens, Cyclosporine, Deferoxamine, Dextroamphetamine, Dienestrol, Diethylpropion, Diethylstilbestrol, Doxycycline, Epimestrol, Equol, Erythromycin, Esterified estrogens, Estradiol, Estradiol acetate, Estradiol benzoate, Estradiol cypionate, Estradiol valerate, Estriol, Estrone, Estrone sulfate, Ethinylestradiol, Formononetin, Gepefrine, Hexestrol, Iofetamine I-123, Kanamycin, Lincomycin, Lisdexamfetamine, Mecamylamine, Mephedrone, Mephentermine, Mestranol, Metamfetamine, Methallenestril, Methoxyphenamine, Methylenedioxyethamphetamine, Midomafetamine, MMDA, Moxestrol, Phentermine, Polyestradiol phosphate, Promestriene, Quinestrol, Ritobegron, Streptomycin, Synthetic Conjugated Estrogens, A, Synthetic Conjugated Estrogens, B, Tenamfetamine, Tibolone, Zeranol</data>
  <data key="d13">Ascorbic acid</data>
  <data key="d14">https://www.drugbank.ca/structures/DB00126/image.svg</data>
  <data key="d15">Drug</data>
  <data key="d16">23</data>
  <data key="d17">0.015330651491365779</data>
  <data key="d18">0.00028038971337940413</data>
  <data key="d19">8.772949942899077e-45</data>
  <data key="d20">0</data>
  <data key="d21">253</data>
  <data key="d22">#FC5F67</data>
  <data key="d23">#FB3640</data>
</node>
<node id="Hyaluronate lyase">
  <data key="d24">Not Available</data>
  <data key="d0">Q54873</data>
  <data key="d25">1OJN</data>
  <data key="d26">Streptococcus pneumoniae serotype 4 (strain ATCC BAA-334 / TIGR4)</data>
  <data key="d27">Enzyme</data>
  <data key="d28">Lyase</data>
  <data key="d29">Secreted</data>
  <data key="d30"></data>
  <data key="d31">Streptococcus pneumoniae serotype 4 (strain ATCC BAA-334 / TIGR4)</data>
  <data key="d32">2-deoxy-2-acetamido-beta-D-galactose-4-sulfate, Xylitol, N-Acetyl-D-Galactosamine 6-Sulfate, beta-D-glucuronic acid, Ascorbic acid, 4-Deoxy-D-Glucuronic Acid, (2E,4R,5S)-2,3,4,5-TETRAHYDROXY-6-(PALMITOYLOXY)HEX-2-ENOIC ACID</data>
  <data key="d33">https://www.drugbank.ca/polypeptides/Q54873</data>
  <data key="d13">Hyaluronate lyase</data>
  <data key="d14">https://cdn.rcsb.org/images/structures/oj/1ojn/1ojn_assembly-1.jpeg</data>
  <data key="d15">Target</data>
  <data key="d16">1</data>
  <data key="d17">0.008254966187658497</data>
  <data key="d18">0.0</data>
  <data key="d19">1.8274000424211536e-45</data>
  <data key="d20">0</data>
  <data key="d21">0</data>
  <data key="d22">#12EAEA</data>
  <data key="d23">#0EBEBE</data>
</node>
<node id="Xylose isomerase">
  <data key="d24">xylA</data>
  <data key="d0">P24300</data>
  <data key="d25">2GLK</data>
  <data key="d26">Streptomyces rubiginosus</data>
  <data key="d27">Not Available</data>
  <data key="d28">Not Available</data>
  <data key="d29">Cytoplasm</data>
  <data key="d30"></data>
  <data key="d31">Streptomyces rubiginosus</data>
  <data key="d32">2-Methylpentane-1,2,4-Triol, Xylitol, (4r)-2-Methylpentane-2,4-Diol, L-Xylopyranose, D-Xylulose, Beta-D-Glucose, Ascorbic acid</data>
  <data key="d33">https://www.drugbank.ca/polypeptides/P24300</data>
  <data key="d13">Xylose isomerase</data>
  <data key="d14">https://cdn.rcsb.org/images/structures/gl/2glk/2glk_assembly-1.jpeg</data>
  <data key="d15">Target</data>
  <data key="d16">1</data>
  <data key="d17">0.008254966187658497</data>
  <data key="d18">0.0</data>
  <data key="d19">1.8274000424211536e-45</data>
  <data key="d20">0</data>
  <data key="d21">0</data>
  <data key="d22">#12EAEA</data>
  <data key="d23">#0EBEBE</data>
</node>
<node id="Procollagen-lysine,2-oxoglutarate 5-dioxygenase 2">
  <data key="d24">PLOD2</data>
  <data key="d0">O00469</data>
  <data key="d25">Not Available</data>
  <data key="d26">Humans</data>
  <data key="d27">Not Available</data>
  <data key="d28">Not Available</data>
  <data key="d29">Rough endoplasmic reticulum membrane</data>
  <data key="d30">PLOD1, COL1A1, COL5A2, COL1A2, COL5A1</data>
  <data key="d31">Bone neoplasms, Neoplasms, Malignant Neoplasms, Primary malignant neoplasm, Connective Tissue Diseases, Sarcoma, Malignant neoplasm of soft tissue, Cervix Diseases, Liver neoplasms, Uterine Diseases</data>
  <data key="d32">Ascorbic acid</data>
  <data key="d33">https://www.drugbank.ca/polypeptides/O00469</data>
  <data key="d13">Procollagen-lysine,2-oxoglutarate 5-dioxygenase 2</data>
  <data key="d14">https://cdn.rcsb.org/images/structures/ot/not available/not available_model-1.jpeg</data>
  <data key="d15">Target</data>
  <data key="d16">1</data>
  <data key="d17">0.008254966187658497</data>
  <data key="d18">0.0</data>
  <data key="d19">1.8274000424211536e-45</data>
  <data key="d20">0</data>
  <data key="d21">0</data>
  <data key="d22">#12EAEA</data>
  <data key="d23">#0EBEBE</data>
</node>
<node id="Phytanoyl-CoA dioxygenase, peroxisomal">
  <data key="d24">PHYH</data>
  <data key="d0">O14832</data>
  <data key="d25">2A1X</data>
  <data key="d26">Humans</data>
  <data key="d27">Not Available</data>
  <data key="d28">Not Available</data>
  <data key="d29">Peroxisome</data>
  <data key="d30">PEX7, ACAA1, PEX14, HACL1, SLC27A2</data>
  <data key="d31">Congenital neurologic anomalies</data>
  <data key="d32">Antihemophilic factor, human recombinant, Ascorbic acid, Lonoctocog alfa, Moroctocog alfa</data>
  <data key="d33">https://www.drugbank.ca/polypeptides/O14832</data>
  <data key="d13">Phytanoyl-CoA dioxygenase, peroxisomal</data>
  <data key="d14">https://cdn.rcsb.org/images/structures/a1/2a1x/2a1x_assembly-1.jpeg</data>
  <data key="d15">Target</data>
  <data key="d16">1</data>
  <data key="d17">0.008254966187658497</data>
  <data key="d18">0.0</data>
  <data key="d19">1.8274000424211536e-45</data>
  <data key="d20">0</data>
  <data key="d21">0</data>
  <data key="d22">#12EAEA</data>
  <data key="d23">#0EBEBE</data>
</node>
<node id="Procollagen-lysine,2-oxoglutarate 5-dioxygenase 3">
  <data key="d24">PLOD3</data>
  <data key="d0">O60568</data>
  <data key="d25">6FXR</data>
  <data key="d26">Humans</data>
  <data key="d27">Not Available</data>
  <data key="d28">Not Available</data>
  <data key="d29">Rough endoplasmic reticulum membrane</data>
  <data key="d30">COLGALT1</data>
  <data key="d31">Malignant Neoplasms, Connective Tissue Diseases, Lymphoma, Neoplasms, Primary malignant neoplasm, Secondary Neoplasm</data>
  <data key="d32">Ascorbic acid, Succinic acid</data>
  <data key="d33">https://www.drugbank.ca/polypeptides/O60568</data>
  <data key="d13">Procollagen-lysine,2-oxoglutarate 5-dioxygenase 3</data>
  <data key="d14">https://cdn.rcsb.org/images/structures/fx/6fxr/6fxr_assembly-1.jpeg</data>
  <data key="d15">Target</data>
  <data key="d16">1</data>
  <data key="d17">0.008254966187658497</data>
  <data key="d18">0.0</data>
  <data key="d19">1.8274000424211536e-45</data>
  <data key="d20">0</data>
  <data key="d21">0</data>
  <data key="d22">#12EAEA</data>
  <data key="d23">#0EBEBE</data>
</node>
<node id="Gamma-butyrobetaine dioxygenase">
  <data key="d24">BBOX1</data>
  <data key="d0">O75936</data>
  <data key="d25">3O2G</data>
  <data key="d26">Humans</data>
  <data key="d27">Enzyme</data>
  <data key="d28">Oxidoreductase</data>
  <data key="d29">Cytoplasm</data>
  <data key="d30">ALDH9A1</data>
  <data key="d31">Mental disorders, Kidney Diseases</data>
  <data key="d32">Ascorbic acid</data>
  <data key="d33">https://www.drugbank.ca/polypeptides/O75936</data>
  <data key="d13">Gamma-butyrobetaine dioxygenase</data>
  <data key="d14">https://cdn.rcsb.org/images/structures/o2/3o2g/3o2g_assembly-1.jpeg</data>
  <data key="d15">Target</data>
  <data key="d16">1</data>
  <data key="d17">0.008254966187658497</data>
  <data key="d18">0.0</data>
  <data key="d19">1.8274000424211536e-45</data>
  <data key="d20">0</data>
  <data key="d21">0</data>
  <data key="d22">#12EAEA</data>
  <data key="d23">#0EBEBE</data>
</node>
<node id="Dopamine beta-hydroxylase">
  <data key="d24">DBH</data>
  <data key="d0">P09172</data>
  <data key="d25">Not Available</data>
  <data key="d26">Humans</data>
  <data key="d27">Enzyme</data>
  <data key="d28">Oxidoreductase</data>
  <data key="d29">Cytoplasmic vesicle</data>
  <data key="d30">PNMT, DDC, COMT, TH, MAOA, MAOB</data>
  <data key="d31">Mood Disorders, Cardiovascular Diseases, Mental disorders, Anxiety Disorders, Cognition Disorders, Neurodegenerative Disorders, Brain Diseases, Malignant Neoplasms, Diabetes Mellitus, Inflammatory Bowel Diseases, Kidney Diseases, nervous system disorder, Psychotic Disorders, Substance Use Disorders, Neurologic Symptoms, Parkinsonian Disorders, Dystonia Disorders, Primary malignant neoplasm</data>
  <data key="d32">Dopamine, Ascorbic acid, Disulfiram, Capsaicin, Corticorelin, Propylthiouracil, Copper</data>
  <data key="d33">https://www.drugbank.ca/polypeptides/P09172</data>
  <data key="d13">Dopamine beta-hydroxylase</data>
  <data key="d14">https://cdn.rcsb.org/images/structures/ot/not available/not available_model-1.jpeg</data>
  <data key="d15">Target</data>
  <data key="d16">2</data>
  <data key="d17">0.008942880036630038</data>
  <data key="d18">4.342736301499188e-05</data>
  <data key="d19">1.9142226597960235e-45</data>
  <data key="d20">0</data>
  <data key="d21">0</data>
  <data key="d22">#12EAEA</data>
  <data key="d23">#0EBEBE</data>
</node>
<node id="Peptidyl-glycine alpha-amidating monooxygenase">
  <data key="d24">PAM</data>
  <data key="d0">P19021</data>
  <data key="d25">Not Available</data>
  <data key="d26">Humans</data>
  <data key="d27">Enzyme</data>
  <data key="d28">Not Available</data>
  <data key="d29">Membrane</data>
  <data key="d30"></data>
  <data key="d31">Anxiety Disorders, Malignant Neoplasms, Primary malignant neoplasm, Neoplasms, Phenylketonurias, Adenocarcinoma, Behavioral Symptoms, Brain Neoplasms, Diabetes Mellitus, Hypertensive disease, Lung Neoplasms, Neoplasms, Vascular Tissue, Cerebrovascular accident, Trematode Infections, Motor Disorders, Caffeine related disorders</data>
  <data key="d32">N-Alpha-Acetyl-3,5-Diiodotyrosylglycine, N-alpha-Acetyl-3,5-diiodotyrosyl-D-threonine, Ascorbic acid, Copper</data>
  <data key="d33">https://www.drugbank.ca/polypeptides/P19021</data>
  <data key="d13">Peptidyl-glycine alpha-amidating monooxygenase</data>
  <data key="d14">https://cdn.rcsb.org/images/structures/ot/not available/not available_model-1.jpeg</data>
  <data key="d15">Target</data>
  <data key="d16">1</data>
  <data key="d17">0.008254966187658497</data>
  <data key="d18">0.0</data>
  <data key="d19">1.8274000424211536e-45</data>
  <data key="d20">0</data>
  <data key="d21">0</data>
  <data key="d22">#12EAEA</data>
  <data key="d23">#0EBEBE</data>
</node>
<node id="Prolyl 3-hydroxylase 1">
  <data key="d24">P3H1</data>
  <data key="d0">Q32P28</data>
  <data key="d25">Not Available</data>
  <data key="d26">Humans</data>
  <data key="d27">Not Available</data>
  <data key="d28">Not Available</data>
  <data key="d29">Endoplasmic reticulum</data>
  <data key="d30">PPIB, CRTAP, SERPINH1, COL1A2, COL1A1, COL5A2, COL5A1, COL3A1</data>
  <data key="d31">Bone Diseases, Peripheral Vascular Diseases</data>
  <data key="d32">Ascorbic acid, Proline, Succinic acid</data>
  <data key="d33">https://www.drugbank.ca/polypeptides/Q32P28</data>
  <data key="d13">Prolyl 3-hydroxylase 1</data>
  <data key="d14">https://cdn.rcsb.org/images/structures/ot/not available/not available_model-1.jpeg</data>
  <data key="d15">Target</data>
  <data key="d16">1</data>
  <data key="d17">0.008254966187658497</data>
  <data key="d18">0.0</data>
  <data key="d19">1.8274000424211536e-45</data>
  <data key="d20">0</data>
  <data key="d21">0</data>
  <data key="d22">#12EAEA</data>
  <data key="d23">#0EBEBE</data>
</node>
<node id="Prolyl 3-hydroxylase 2">
  <data key="d24">P3H2</data>
  <data key="d0">Q8IVL5</data>
  <data key="d25">Not Available</data>
  <data key="d26">Humans</data>
  <data key="d27">Not Available</data>
  <data key="d28">Not Available</data>
  <data key="d29">Endoplasmic reticulum</data>
  <data key="d30">P4HB</data>
  <data key="d31">Brain Neoplasms, Neoplasms</data>
  <data key="d32">Ascorbic acid, Proline, Succinic acid</data>
  <data key="d33">https://www.drugbank.ca/polypeptides/Q8IVL5</data>
  <data key="d13">Prolyl 3-hydroxylase 2</data>
  <data key="d14">https://cdn.rcsb.org/images/structures/ot/not available/not available_model-1.jpeg</data>
  <data key="d15">Target</data>
  <data key="d16">1</data>
  <data key="d17">0.008254966187658497</data>
  <data key="d18">0.0</data>
  <data key="d19">1.8274000424211536e-45</data>
  <data key="d20">0</data>
  <data key="d21">0</data>
  <data key="d22">#12EAEA</data>
  <data key="d23">#0EBEBE</data>
</node>
<node id="Prolyl 3-hydroxylase 3">
  <data key="d24">P3H3</data>
  <data key="d0">Q8IVL6</data>
  <data key="d25">Not Available</data>
  <data key="d26">Humans</data>
  <data key="d27">Not Available</data>
  <data key="d28">Not Available</data>
  <data key="d29">Endoplasmic reticulum</data>
  <data key="d30"></data>
  <data key="d31">Neoplasms, Lung Neoplasms, Lymphoma, Disorder of tendon</data>
  <data key="d32">Ascorbic acid, Proline, Succinic acid</data>
  <data key="d33">https://www.drugbank.ca/polypeptides/Q8IVL6</data>
  <data key="d13">Prolyl 3-hydroxylase 3</data>
  <data key="d14">https://cdn.rcsb.org/images/structures/ot/not available/not available_model-1.jpeg</data>
  <data key="d15">Target</data>
  <data key="d16">1</data>
  <data key="d17">0.008254966187658497</data>
  <data key="d18">0.0</data>
  <data key="d19">1.8274000424211536e-45</data>
  <data key="d20">0</data>
  <data key="d21">0</data>
  <data key="d22">#12EAEA</data>
  <data key="d23">#0EBEBE</data>
</node>
<node id="Prolyl 4-hydroxylase subunit alpha-1">
  <data key="d24">P4HA1</data>
  <data key="d0">P13674</data>
  <data key="d25">4BT9</data>
  <data key="d26">Humans</data>
  <data key="d27">Enzyme</data>
  <data key="d28">Oxidoreductase</data>
  <data key="d29">Endoplasmic reticulum lumen</data>
  <data key="d30">P4HB, COL13A1</data>
  <data key="d31">Malignant Neoplasms, Primary malignant neoplasm, Neoplasms, Bone Diseases, Developmental, Brain Neoplasms, Connective Tissue Diseases, Prostatic Neoplasms, Neoplasms, Intracranial</data>
  <data key="d32">Ascorbic acid, Hydralazine, Proline, Succinic acid</data>
  <data key="d33">https://www.drugbank.ca/polypeptides/P13674</data>
  <data key="d13">Prolyl 4-hydroxylase subunit alpha-1</data>
  <data key="d14">https://cdn.rcsb.org/images/structures/bt/4bt9/4bt9_assembly-1.jpeg</data>
  <data key="d15">Target</data>
  <data key="d16">1</data>
  <data key="d17">0.008254966187658497</data>
  <data key="d18">0.0</data>
  <data key="d19">1.8274000424211536e-45</data>
  <data key="d20">0</data>
  <data key="d21">0</data>
  <data key="d22">#12EAEA</data>
  <data key="d23">#0EBEBE</data>
</node>
<node id="Prolyl 3-hydroxylase OGFOD1">
  <data key="d24">OGFOD1</data>
  <data key="d0">Q8N543</data>
  <data key="d25">4NHY</data>
  <data key="d26">Humans</data>
  <data key="d27">Not Available</data>
  <data key="d28">Not Available</data>
  <data key="d29">Cytoplasm</data>
  <data key="d30"></data>
  <data key="d31"></data>
  <data key="d32">Ascorbic acid</data>
  <data key="d33">https://www.drugbank.ca/polypeptides/Q8N543</data>
  <data key="d13">Prolyl 3-hydroxylase OGFOD1</data>
  <data key="d14">https://cdn.rcsb.org/images/structures/nh/4nhy/4nhy_assembly-1.jpeg</data>
  <data key="d15">Target</data>
  <data key="d16">1</data>
  <data key="d17">0.008254966187658497</data>
  <data key="d18">0.0</data>
  <data key="d19">1.8274000424211536e-45</data>
  <data key="d20">0</data>
  <data key="d21">0</data>
  <data key="d22">#12EAEA</data>
  <data key="d23">#0EBEBE</data>
</node>
<node id="2-oxoglutarate and iron-dependent oxygenase domain-containing protein 2">
  <data key="d24">OGFOD2</data>
  <data key="d0">Q6N063</data>
  <data key="d25">Not Available</data>
  <data key="d26">Humans</data>
  <data key="d27">Not Available</data>
  <data key="d28">Not Available</data>
  <data key="d29">Not Available</data>
  <data key="d30"></data>
  <data key="d31"></data>
  <data key="d32">Ascorbic acid</data>
  <data key="d33">https://www.drugbank.ca/polypeptides/Q6N063</data>
  <data key="d13">2-oxoglutarate and iron-dependent oxygenase domain-containing protein 2</data>
  <data key="d14">https://cdn.rcsb.org/images/structures/ot/not available/not available_model-1.jpeg</data>
  <data key="d15">Target</data>
  <data key="d16">1</data>
  <data key="d17">0.008254966187658497</data>
  <data key="d18">0.0</data>
  <data key="d19">1.8274000424211536e-45</data>
  <data key="d20">0</data>
  <data key="d21">0</data>
  <data key="d22">#12EAEA</data>
  <data key="d23">#0EBEBE</data>
</node>
<node id="DNA oxidative demethylase ALKBH2">
  <data key="d24">ALKBH2</data>
  <data key="d0">Q6NS38</data>
  <data key="d25">3RZM</data>
  <data key="d26">Humans</data>
  <data key="d27">Not Available</data>
  <data key="d28">Not Available</data>
  <data key="d29">Nucleus</data>
  <data key="d30"></data>
  <data key="d31">Malignant Neoplasms, Primary malignant neoplasm, Neoplasms, Carcinoma</data>
  <data key="d32">Ascorbic acid</data>
  <data key="d33">https://www.drugbank.ca/polypeptides/Q6NS38</data>
  <data key="d13">DNA oxidative demethylase ALKBH2</data>
  <data key="d14">https://cdn.rcsb.org/images/structures/rz/3rzm/3rzm_assembly-1.jpeg</data>
  <data key="d15">Target</data>
  <data key="d16">1</data>
  <data key="d17">0.008254966187658497</data>
  <data key="d18">0.0</data>
  <data key="d19">1.8274000424211536e-45</data>
  <data key="d20">0</data>
  <data key="d21">0</data>
  <data key="d22">#12EAEA</data>
  <data key="d23">#0EBEBE</data>
</node>
<node id="Alpha-ketoglutarate-dependent dioxygenase alkB homolog 3">
  <data key="d24">ALKBH3</data>
  <data key="d0">Q96Q83</data>
  <data key="d25">2IUW</data>
  <data key="d26">Humans</data>
  <data key="d27">Enzyme</data>
  <data key="d28">Oxidoreductase</data>
  <data key="d29">Cytoplasm</data>
  <data key="d30">ASCC3, ASCC2, ASCC1</data>
  <data key="d31">Malignant Neoplasms, Primary malignant neoplasm, Neoplasms, Carcinoma, Brain Neoplasms, Prostatic Neoplasms, Mammary Neoplasms</data>
  <data key="d32">Ascorbic acid</data>
  <data key="d33">https://www.drugbank.ca/polypeptides/Q96Q83</data>
  <data key="d13">Alpha-ketoglutarate-dependent dioxygenase alkB homolog 3</data>
  <data key="d14">https://cdn.rcsb.org/images/structures/iu/2iuw/2iuw_assembly-1.jpeg</data>
  <data key="d15">Target</data>
  <data key="d16">1</data>
  <data key="d17">0.008254966187658497</data>
  <data key="d18">0.0</data>
  <data key="d19">1.8274000424211536e-45</data>
  <data key="d20">0</data>
  <data key="d21">0</data>
  <data key="d22">#12EAEA</data>
  <data key="d23">#0EBEBE</data>
</node>
<node id="Lysine-specific demethylase 5D">
  <data key="d24">KDM5D</data>
  <data key="d0">Q9BY66</data>
  <data key="d25">2YQE</data>
  <data key="d26">Humans</data>
  <data key="d27">Not Available</data>
  <data key="d28">Not Available</data>
  <data key="d29">Nucleus</data>
  <data key="d30">INTS6, INTS3, INTS5, INTS1</data>
  <data key="d31">Neoplasms, Cardiovascular Diseases, Liver diseases, Prostatic Neoplasms</data>
  <data key="d32">Ascorbic acid</data>
  <data key="d33">https://www.drugbank.ca/polypeptides/Q9BY66</data>
  <data key="d13">Lysine-specific demethylase 5D</data>
  <data key="d14">https://cdn.rcsb.org/images/structures/yq/2yqe/2yqe_model-1.jpeg</data>
  <data key="d15">Target</data>
  <data key="d16">1</data>
  <data key="d17">0.008254966187658497</data>
  <data key="d18">0.0</data>
  <data key="d19">1.8274000424211536e-45</data>
  <data key="d20">0</data>
  <data key="d21">0</data>
  <data key="d22">#12EAEA</data>
  <data key="d23">#0EBEBE</data>
</node>
<node id="Procollagen-lysine,2-oxoglutarate 5-dioxygenase 1">
  <data key="d24">PLOD1</data>
  <data key="d0">Q02809</data>
  <data key="d25">Not Available</data>
  <data key="d26">Humans</data>
  <data key="d27">Not Available</data>
  <data key="d28">Not Available</data>
  <data key="d29">Rough endoplasmic reticulum membrane</data>
  <data key="d30">COL5A2, PLOD2, COL5A1, COL1A1, COLGALT1, COL3A1</data>
  <data key="d31">Malignant Neoplasms, Primary malignant neoplasm, Congenital Abnormality, Connective Tissue Diseases, Hypertensive disease, Neoplasms, Secondary Neoplasm</data>
  <data key="d32">Ascorbic acid</data>
  <data key="d33">https://www.drugbank.ca/polypeptides/Q02809</data>
  <data key="d13">Procollagen-lysine,2-oxoglutarate 5-dioxygenase 1</data>
  <data key="d14">https://cdn.rcsb.org/images/structures/ot/not available/not available_model-1.jpeg</data>
  <data key="d15">Target</data>
  <data key="d16">1</data>
  <data key="d17">0.008254966187658497</data>
  <data key="d18">0.0</data>
  <data key="d19">1.8274000424211536e-45</data>
  <data key="d20">0</data>
  <data key="d21">0</data>
  <data key="d22">#12EAEA</data>
  <data key="d23">#0EBEBE</data>
</node>
<node id="Trimethyllysine dioxygenase, mitochondrial">
  <data key="d24">TMLHE</data>
  <data key="d0">Q9NVH6</data>
  <data key="d25">Not Available</data>
  <data key="d26">Humans</data>
  <data key="d27">Not Available</data>
  <data key="d28">Not Available</data>
  <data key="d29">Mitochondrion matrix</data>
  <data key="d30"></data>
  <data key="d31">Intellectual Disability</data>
  <data key="d32">Ascorbic acid</data>
  <data key="d33">https://www.drugbank.ca/polypeptides/Q9NVH6</data>
  <data key="d13">Trimethyllysine dioxygenase, mitochondrial</data>
  <data key="d14">https://cdn.rcsb.org/images/structures/ot/not available/not available_model-1.jpeg</data>
  <data key="d15">Target</data>
  <data key="d16">1</data>
  <data key="d17">0.008254966187658497</data>
  <data key="d18">0.0</data>
  <data key="d19">1.8274000424211536e-45</data>
  <data key="d20">0</data>
  <data key="d21">0</data>
  <data key="d22">#12EAEA</data>
  <data key="d23">#0EBEBE</data>
</node>
<node id="Transmembrane prolyl 4-hydroxylase">
  <data key="d24">P4HTM</data>
  <data key="d0">Q9NXG6</data>
  <data key="d25">6TP5</data>
  <data key="d26">Humans</data>
  <data key="d27">Enzyme</data>
  <data key="d28">Oxidoreductase</data>
  <data key="d29">Endoplasmic reticulum membrane</data>
  <data key="d30"></data>
  <data key="d31">Intellectual Disability, Anxiety Disorders, Malignant Neoplasms, Eye Abnormalities, Neoplasms, Chronic Kidney Diseases, Blood Vessel Tumors</data>
  <data key="d32">Ascorbic acid</data>
  <data key="d33">https://www.drugbank.ca/polypeptides/Q9NXG6</data>
  <data key="d13">Transmembrane prolyl 4-hydroxylase</data>
  <data key="d14">https://cdn.rcsb.org/images/structures/tp/6tp5/6tp5_assembly-1.jpeg</data>
  <data key="d15">Target</data>
  <data key="d16">1</data>
  <data key="d17">0.008254966187658497</data>
  <data key="d18">0.0</data>
  <data key="d19">1.8274000424211536e-45</data>
  <data key="d20">0</data>
  <data key="d21">0</data>
  <data key="d22">#12EAEA</data>
  <data key="d23">#0EBEBE</data>
</node>
<node id="Egl nine homolog 1">
  <data key="d24">EGLN1</data>
  <data key="d0">Q9GZT9</data>
  <data key="d25">5A3U</data>
  <data key="d26">Humans</data>
  <data key="d27">Enzyme</data>
  <data key="d28">Oxidoreductase</data>
  <data key="d29">Cytoplasm</data>
  <data key="d30">HIF1A, EPAS1, AKT1, AKT2, VHL, OS9, HIF3A, TCEB1, CUL2, TCEB2</data>
  <data key="d31">Neurotoxicity Syndromes, Hypertensive disease, Neoplasms, Malignant Neoplasms, Primary malignant neoplasm, Carcinoma, Sarcoma, Malignant neoplasm of soft tissue, Autoimmune Diseases, Inflammatory Bowel Diseases, Prion Diseases, Amino acid transport disorder, Mammary Neoplasms, Chronic Kidney Diseases</data>
  <data key="d32">Ascorbic acid, Roxadustat, N-[(4-HYDROXY-8-IODOISOQUINOLIN-3-YL)CARBONYL]GLYCINE, FG-2216, Iron, Ferrous gluconate, Ferrous succinate, Ferrous ascorbate, Ferrous fumarate, Ferrous glycine sulfate</data>
  <data key="d33">https://www.drugbank.ca/polypeptides/Q9GZT9</data>
  <data key="d13">Egl nine homolog 1</data>
  <data key="d14">https://cdn.rcsb.org/images/structures/a3/5a3u/5a3u_assembly-1.jpeg</data>
  <data key="d15">Target</data>
  <data key="d16">1</data>
  <data key="d17">0.008254966187658497</data>
  <data key="d18">0.0</data>
  <data key="d19">1.8274000424211536e-45</data>
  <data key="d20">0</data>
  <data key="d21">0</data>
  <data key="d22">#12EAEA</data>
  <data key="d23">#0EBEBE</data>
</node>
<node id="Egl nine homolog 2">
  <data key="d24">EGLN2</data>
  <data key="d0">Q96KS0</data>
  <data key="d25">5V1B</data>
  <data key="d26">Humans</data>
  <data key="d27">Enzyme</data>
  <data key="d28">Oxidoreductase</data>
  <data key="d29">Nucleus</data>
  <data key="d30">HIF1A, EPAS1, HIF3A</data>
  <data key="d31">Malignant Neoplasms, Primary malignant neoplasm, Inflammatory Bowel Diseases, Thalassemia, Hematopoietic Neoplasms</data>
  <data key="d32">Ascorbic acid, Roxadustat</data>
  <data key="d33">https://www.drugbank.ca/polypeptides/Q96KS0</data>
  <data key="d13">Egl nine homolog 2</data>
  <data key="d14">https://cdn.rcsb.org/images/structures/v1/5v1b/5v1b_assembly-1.jpeg</data>
  <data key="d15">Target</data>
  <data key="d16">1</data>
  <data key="d17">0.008254966187658497</data>
  <data key="d18">0.0</data>
  <data key="d19">1.8274000424211536e-45</data>
  <data key="d20">0</data>
  <data key="d21">0</data>
  <data key="d22">#12EAEA</data>
  <data key="d23">#0EBEBE</data>
</node>
<node id="Egl nine homolog 3">
  <data key="d24">EGLN3</data>
  <data key="d0">Q9H6Z9</data>
  <data key="d25">Not Available</data>
  <data key="d26">Humans</data>
  <data key="d27">Enzyme</data>
  <data key="d28">Oxidoreductase</data>
  <data key="d29">Nucleus</data>
  <data key="d30">HIF1A, EPAS1, VHL, HIF3A, TCEB1, OS9</data>
  <data key="d31">Liver neoplasms, Neoplasms, Malignant Neoplasms, Primary malignant neoplasm, Lung Neoplasms, Thalassemia, B-Cell Lymphomas, Cardiomyopathies</data>
  <data key="d32">Ascorbic acid, Roxadustat</data>
  <data key="d33">https://www.drugbank.ca/polypeptides/Q9H6Z9</data>
  <data key="d13">Egl nine homolog 3</data>
  <data key="d14">https://cdn.rcsb.org/images/structures/ot/not available/not available_model-1.jpeg</data>
  <data key="d15">Target</data>
  <data key="d16">1</data>
  <data key="d17">0.008254966187658497</data>
  <data key="d18">0.0</data>
  <data key="d19">1.8274000424211536e-45</data>
  <data key="d20">0</data>
  <data key="d21">0</data>
  <data key="d22">#12EAEA</data>
  <data key="d23">#0EBEBE</data>
</node>
<node id="Oleic Acid">
  <data key="d0">DB04224</data>
  <data key="d1">CCCCCCCC/C=C\CCCCCCCC(=O)O</data>
  <data key="d2">Not Available</data>
  <data key="d3">Not Available</data>
  <data key="d4">Not Available</data>
  <data key="d5">Not Available</data>
  <data key="d6">Not Available</data>
  <data key="d7">Myelin P2 protein, Peroxisome proliferator-activated receptor alpha, Peroxisome proliferator-activated receptor delta, Retinoic acid receptor RXR-alpha, Peroxisome proliferator-activated receptor gamma</data>
  <data key="d8"></data>
  <data key="d9">Fatty acid-binding protein, brain, Fatty acid-binding protein, adipocyte, Fatty acid-binding protein, heart, Fatty acid-binding protein, liver, Serum albumin, Vitamin D-binding protein</data>
  <data key="d10"></data>
  <data key="d11">Not Available, Transcription factor, Transcription factor, Transcription factor, Transcription factor</data>
  <data key="d12"></data>
  <data key="d13">Oleic Acid</data>
  <data key="d14">https://www.drugbank.ca/structures/DB04224/image.svg</data>
  <data key="d15">Drug</data>
  <data key="d16">5</data>
  <data key="d17">0.16439137612835997</data>
  <data key="d18">0.0017926766097574513</data>
  <data key="d19">5.089993130105196e-05</data>
  <data key="d20">0</data>
  <data key="d21">111</data>
  <data key="d22">#FC5F67</data>
  <data key="d23">#FB3640</data>
</node>
<node id="Myelin P2 protein">
  <data key="d24">PMP2</data>
  <data key="d0">P02689</data>
  <data key="d25">4A8Z</data>
  <data key="d26">Humans</data>
  <data key="d27">Not Available</data>
  <data key="d28">Not Available</data>
  <data key="d29">Cytoplasm</data>
  <data key="d30"></data>
  <data key="d31">Peripheral Neuropathy, Neuropathy, Peripheral Nervous System Diseases, Malignant Neoplasms</data>
  <data key="d32">S-Hydroxycysteine, Palmitic Acid, Oleic Acid, Dodecyldimethylamine N-oxide</data>
  <data key="d33">https://www.drugbank.ca/polypeptides/P02689</data>
  <data key="d13">Myelin P2 protein</data>
  <data key="d14">https://cdn.rcsb.org/images/structures/a8/4a8z/4a8z_assembly-1.jpeg</data>
  <data key="d15">Target</data>
  <data key="d16">1</data>
  <data key="d17">0.1372803545779558</data>
  <data key="d18">0.0</data>
  <data key="d19">2.902382610499946e-06</data>
  <data key="d20">0</data>
  <data key="d21">0</data>
  <data key="d22">#12EAEA</data>
  <data key="d23">#0EBEBE</data>
</node>
<node id="Icosapent">
  <data key="d0">DB00159</data>
  <data key="d1">CC/C=C\C/C=C\C/C=C\C/C=C\C/C=C\CCCC(=O)O</data>
  <data key="d2">Not Available</data>
  <data key="d3">Not Available</data>
  <data key="d4">Not Available</data>
  <data key="d5">Not Available</data>
  <data key="d6">Not Available</data>
  <data key="d7">Prostaglandin G/H synthase 2, Prostaglandin G/H synthase 1, Peroxisome proliferator-activated receptor gamma, Peroxisome proliferator-activated receptor delta, Fatty acid desaturase 1, Long-chain-fatty-acid--CoA ligase 4, Free fatty acid receptor 1, Sodium/calcium exchanger 1, Transient receptor potential cation channel subfamily V member 1, Peroxisome proliferator-activated receptor alpha</data>
  <data key="d8"></data>
  <data key="d9">Fatty acid-binding protein, brain, Serum albumin</data>
  <data key="d10"></data>
  <data key="d11">Enzyme, Enzyme, Transcription factor, Transcription factor, Enzyme, Not Available, Membrane receptor, Transporter, Ion channel, Transcription factor</data>
  <data key="d12">(R)-warfarin, (S)-Warfarin, 1-benzylimidazole, 2,5-Dimethoxy-4-ethylamphetamine, 2,5-Dimethoxy-4-ethylthioamphetamine, 4-Bromo-2,5-dimethoxyamphetamine, 4-hydroxycoumarin, 4-Methoxyamphetamine, 5-methoxy-N,N-dimethyltryptamine, Abacavir, Abciximab, Abediterol, Acarbose, Acebutolol, Aceclofenac, Acemetacin, Acenocoumarol, Acepromazine, Acetaminophen, Acetohexamide, Acetyldigoxin, Acetylsalicylic acid, Aclidinium, Acrivastine, Acyclovir, Adefovir, Adefovir dipivoxil, Adrafinil, Agmatine, Alaproclate, Albutrepenonacog alfa, Alclofenac, Aldesleukin, Aldosterone, Alendronic acid, Alfentanil, Aliskiren, Allopurinol, Allylestrenol, Almasilate, Alminoprofen, Almotriptan, Alogliptin, Aloxiprin, Alprazolam, Alprenolol, Alteplase, Amantadine, Ambrisentan, Amediplase, Amibegron, Amikacin, Amiloride, Amineptine, Aminophenazone, Aminosalicylic acid, Amiodarone, Amitraz, Amitriptyline, Amitriptylinoxide, Amlodipine, Ammonium chloride, Amoxapine, Amoxicillin, Amphetamine, Amphotericin B, Ampicillin, Amrinone, Anagrelide, Ancestim, Ancrod, Andrographolide, Angiotensin 1-7, Anisodamine, Anistreplase, Antihemophilic Factor (Recombinant), PEGylated, Antipyrine, Antithrombin Alfa, Antithrombin III human, Antrafenine, Apalutamide, Apixaban, Apramycin, Apremilast, Aranidipine, Arbekacin, Arbutamine, Ardeparin, Arformoterol, Argatroban, Aripiprazole, Aripiprazole lauroxil, Arotinolol, Arsenic trioxide, Asenapine, Astaxanthin, Atazanavir, Atenolol, Atipamezole, Atomoxetine, Atropine, Auranofin, Aurothioglucose, Azacitidine, Azapropazone, Azathioprine, Azelaic acid, Azelnidipine, Azficel-T, Azilsartan medoxomil, Azosemide, Aztreonam, Bacitracin, Baclofen, Balsalazide, Bambuterol, Baricitinib, Barnidipine, Beclomethasone dipropionate, Bemiparin, Benazepril, Benazeprilat, Bencyclane, Bendazac, Bendroflumethiazide, Benidipine, Benmoxin, Benorilate, Benoxaprofen, Benserazide, Benzatropine, Benznidazole, Benzphetamine, Benzthiazide, Benzydamine, Bepotastine, Bepridil, Beraprost, Betamethasone, Betamethasone phosphate, Betaxolol, Bethanidine, Betrixaban, Betulinic Acid, Bevantolol, Bicisate, Bietaserpine, Bimatoprost, Bismuth subgallate, Bismuth subsalicylate, Bisoprolol, Bisoxatin, Bitolterol, Bivalirudin, Bleomycin, Blonanserin, Bopindolol, Bosentan, BQ-123, Bretylium, Brexpiprazole, Brinase, Brincidofovir, Brivaracetam, Bromazepam, Bromfenac, Bromocriptine, Bucindolol, Budesonide, Bufexamac, Buflomedil, Bufuralol, Bumadizone, Bumetanide, Bupranolol, Bupropion, Buspirone, Butabarbital, Butriptyline, Butylphthalide, Cabergoline, Cadralazine, Canagliflozin, Candesartan, Candesartan cilexetil, Candoxatril, Cangrelor, Cannabidiol, Canrenoic acid, Canrenone, Capecitabine, Caplacizumab, Capreomycin, Captopril, Carbamazepine, Carbaspirin calcium, Carbidopa, Carboplatin, Carboxyamidotriazole, Carbutamide, Cariprazine, Carmustine, Caroverine, Caroxazone, Carprofen, Carvedilol, Cefacetrile, Cefaclor, Cefadroxil, Cefaloridine, Cefalotin, Cefamandole, Cefapirin, Cefatrizine, Cefazedone, Cefazolin, Cefbuperazone, Cefcapene, Cefdinir, Cefditoren, Cefepime, Cefetamet, Cefmenoxime, Cefmetazole, Cefminox, Cefodizime, Cefonicid, Cefoperazone, Ceforanide, Cefotaxime, Cefotetan, Cefotiam, Cefoxitin, Cefozopran, Cefpiramide, Cefpirome, Cefpodoxime, Cefprozil, Cefradine, Cefroxadine, Cefsulodin, Ceftaroline fosamil, Ceftazidime, Ceftezole, Ceftibuten, Ceftizoxime, Ceftobiprole, Ceftolozane, Ceftriaxone, Cefuroxime, Celecoxib, Celiprolol, Cephalexin, Cephaloglycin, Cephalothin Group, Certolizumab pegol, Certoparin, Cetirizine, Cevimeline, Chloral hydrate, Chloroquine, Chlorothiazide, Chloroxylenol, Chlorphentermine, Chlorpromazine, Chlorpropamide, Chlorthalidone, Chlorzoxazone, Cholestyramine, Choline C 11, Choline magnesium trisalicylate, Choline salicylate, Chondroitin sulfate, Chromic chloride, Chromic citrate, Chromic nitrate, Chromium, Chromium gluconate, Chromium nicotinate, Chromous sulfate, Ciclesonide, Cicletanine, Cidofovir, Cilazapril, Cilazaprilat, Cilnidipine, Cilostazol, Cimetidine, Cimicoxib, Cinitapride, Cinnarizine, Cinoxacin, Ciprofloxacin, Cirazoline, Cisplatin, Citalopram, Clenbuterol, Clevidipine, Clobazam, Clobetasol, Clobetasol propionate, Clocortolone acetate, Clodronic acid, Clofarabine, Clomipramine, Clonazepam, Clonidine, Clonixin, Clopidogrel, Cloprednol, Cloprostenol, Cloranolol, Clorazepic acid, Clorgiline, Cloricromen, Clorindione, Clove oil, Clozapine, Codeine, Colchicine, Colesevelam, Colestipol, Colistimethate, Colistin, Conjugated estrogens, Corifollitropin alfa, Corticotropin, Cortisone, Cortisone acetate, Cortivazol, Coumarin, Cryptenamine, Cyclandelate, Cyclopenthiazide, Cyclosporine, Cyclothiazide, Dabigatran, Dabigatran etexilate, Dacarbazine, Dalfampridine, Dalteparin, Danaparoid, Dantrolene, Dapoxetine, Daptomycin, Darexaban, Darodipine, Debrisoquine, Deferasirox, Deferiprone, Defibrotide, Deflazacort, Delafloxacin, Delapril, Deoxyepinephrine, Dersalazine, Deserpidine, Desflurane, Desipramine, Desirudin, Desmopressin, Desmoteplase, Desoximetasone, Desvenlafaxine, Detomidine, Deutetrabenazine, Dexamethasone, Dexamethasone isonicotinate, Dexibuprofen, Dexketoprofen, Dexmedetomidine, Dexmethylphenidate, Dexniguldipine, Dexpanthenol, Dexpropranolol, Dexrazoxane, Dextran, Dextroamphetamine, Dexverapamil, Diatrizoate, Diazepam, Diazoxide, Dibenzepin, Dichlorobenzyl alcohol, Diclofenac, Dicoumarol, Dicyclomine, Didanosine, Dienogest, Diethyl ether, Diethylnorspermine, Diethylpropion, Difenpiramide, Difloxacin, Diflunisal, Difluocortolone, Digoxin, Dihydralazine, Dihydroergocornine, Dihydroergocristine, Dihydroergocryptine, Dihydroergotamine, Dihydrostreptomycin, Diltiazem, Dimercaprol, Dimetacrine, Dimethyl sulfoxide, Dinoprost tromethamine, Diphenadione, Dipotassium phosphate, Dipyridamole, Disopyramide, Ditazole, DL-Methylephedrine, Dobutamine, Dopamine, Dopexamine, Doripenem, Dosulepin, Dotarizine, Doxacurium, Doxapram, Doxazosin, Doxepin, Doxofylline, Doxycycline, Dronedarone, Droperidol, Drospirenone, Drotrecogin alfa, Droxicam, Droxidopa, Duloxetine, Dutasteride, Dyphylline, Ebselen, Edetate calcium disodium anhydrous, Edetic acid, Edoxaban, Edrophonium, Efonidipine, Eletriptan, Emopamil, Emtricitabine, Enalapril, Enalaprilat, Endralazine, Enoxacin, Enoxaparin, Enprostil, Enrofloxacin, Enzalutamide, Epanolol, Eperisone, Ephedra sinica root, Ephedrine, Epicaptopril, Epinephrine, Epirizole, Epitizide, Eplerenone, Epoprostenol, Eprosartan, Eptifibatide, Ergoloid mesylate, Ergometrine, Ergotamine, Ertapenem, Esatenolol, Escitalopram, Esketamine, Esmirtazapine, Esmolol, Estazolam, Estradiol, Estradiol acetate, Estradiol cypionate, Estradiol dienanthate, Estradiol valerate, Estrone sulfate, Eszopiclone, Etacrynic acid, Etafedrine, Ethambutol, Ethanol, Ethenzamide, Ethosuximide, Ethyl biscoumacetate, Etidronic acid, Etilefrine, Etodolac, Etofenamate, Etomidate, Etonogestrel, Etoperidone, Etoricoxib, Eucalyptus oil, Evening primrose oil, Ezogabine, Felbinac, Felodipine, Fenbufen, Fendiline, Fenofibrate, Fenofibric acid, Fenoldopam, Fenoprofen, Fenoterol, Fenozolone, Fenproporex, Fenprostalene, Fentanyl, Fentiazac, Feprazone, Ferulic acid, Fesoterodine, Fibrinolysin, Fimasartan, Finasteride, Firocoxib, Flavoxate, Fleroxacin, Flibanserin, Floctafenine, Flomoxef, Florbetaben (18F), Florbetapir (18F), Floxuridine, Fluclorolone, Fluconazole, Flucytosine, Fludeoxyglucose (18F), Fludrocortisone, Fluindione, Flumazenil, Flumequine, Flunarizine, Flunisolide, Flunixin, Fluocinolone acetonide, Fluocinonide, Fluocortin, Fluocortolone, Fluorometholone, Fluoxetine, Flupentixol, Fluperolone, Flupirtine, Fluprednidene, Fluprednisolone, Fluprostenol, Flurazepam, Flurbiprofen, Flurbiprofen axetil, Fluspirilene, Flutamide, Fluticasone, Fluticasone furoate, Fluticasone propionate, Fluvoxamine, Fomepizole, Fondaparinux, Forasartan, Formestane, Formoterol, Foscarnet, Fosfomycin, Fosinopril, Fosinoprilat, Framycetin, Frovatriptan, Furazolidone, Furosemide, Gabapentin enacarbil, Gabexate, Gadobenic acid, Gadodiamide, Gadofosveset trisodium, Gadopentetic acid, Gadoteric acid, Gadoteridol, Gallopamil, Ganciclovir, Garenoxacin, Gatifloxacin, Gemcitabine, Gemfibrozil, Gemifloxacin, Geneticin, Gentamicin, Gentamicin C1a, Gepefrine, Gimeracil, Givosiran, Glibornuride, Gliclazide, Glimepiride, Glipizide, Gliquidone, Glisoxepide, Glyburide, Glycerol phenylbutyrate, Golodirsen, Goserelin, Grepafloxacin, Guacetisal, Guanabenz, Guanadrel, Guanazodine, Guanethidine, Guanfacine, Guanoclor, Guanoxabenz, Guanoxan, Haloperidol, Halothane, Harmaline, Heparin, Hexamethonium, Hexoprenaline, Higenamine, Hydracarbazine, Hydralazine, Hydrochlorothiazide, Hydrocortisone, Hydrocortisone acetate, Hydrocortisone butyrate, Hydrocortisone cypionate, Hydrocortisone succinate, Hydroflumethiazide, Hydrolyzed Cephalothin, Hydromorphone, Hydroxocobalamin, Hydroxyethyl Starch, Hydroxytyrosol, Hygromycin B, Ibandronate, Ibrutinib, Ibudilast, Ibuprofen, Ibuproxam, Ibutilide, Icatibant, Icosapent ethyl, Idarucizumab, Idazoxan, Idebenone, Idraparinux, Ifenprodil, Ifetroban, Ifosfamide, Iloperidone, Iloprost, Imidafenacin, Imidapril, Imidazole salicylate, Imipramine, Imipramine oxide, Incadronic acid, Indacaterol, Indalpine, Indapamide, Indenolol, Indigotindisulfonic acid, Indobufen, Indomethacin, Indoprofen, Indoramin, Inosine pranobex, Inositol, Inotersen, Invert sugar, Iobenguane sulfate I-123, Iodixanol, Iofetamine I-123, Ioflupane I-123, Iopromide, Iothalamic acid, Ioversol, Ioxilan, Ipecac, Ipilimumab, Iprindole, Iproniazid, Irbesartan, Isepamicin, Isocarboxazid, Isoetharine, Isoflavone, Isoflurane, Isometheptene, Isoniazid, Isoprenaline, Isosorbide mononitrate, Isosulfan blue, Isotretinoin, Isoxicam, Isoxsuprine, Isradipine, Itraconazole, Ixazomib, Kanamycin, Kebuzone, Ketamine, Ketanserin, Ketazolam, Ketoconazole, Ketoprofen, Ketorolac, Labetalol, Lacidipine, Lamivudine, Lamotrigine, Landiolol, Latamoxef, Latanoprost, Latanoprostene bunod, Ledipasvir, Lenalidomide, Lepirudin, Lercanidipine, Lesinurad, Letaxaban, Leuprolide, Levamlodipine, Levobetaxolol, Levobupivacaine, Levocarnitine, Levocetirizine, Levofloxacin, Levomenthol, Levomilnacipran, Levonordefrin, Levosalbutamol, Licofelone, Lidoflazine, Limaprost, Linezolid, Linsidomine, Liothyronine, Lisdexamfetamine, Lisinopril, Lisuride, Lithium carbonate, Lithium cation, Lithium citrate, Lithium hydroxide, Lixisenatide, Lofepramine, Lofexidine, Lomefloxacin, Lomerizine, Lonazolac, Loperamide, Lopinavir, Loracarbef, Lorazepam, Lorcaserin, Lornoxicam, Lorpiprazole, Losartan, Loxoprofen, Lubiprostone, Lumiracoxib, Luprostiol, Lurasidone, Lysergic acid diethylamide, Macimorelin, Macitentan, Magnesium carbonate, Magnesium chloride, Magnesium hydroxide, Magnesium salicylate, Magnesium trisilicate, Mangafodipir, Manidipine, Mannitol, Mannitol busulfan, Maprotiline, Mebanazine, Mecamylamine, Meclofenamic acid, Medetomidine, Medroxyprogesterone acetate, Mefenamic acid, Mefenorex, Megestrol acetate, Melagatran, Melengestrol, Melengestrol acetate, Melitracen, Meloxicam, Melperone, Memantine, Meperidine, Mephedrone, Mephentermine, Mepindolol, Mepivacaine, Meprednisone, Meropenem, Mersalyl, Mesalazine, Metahexamide, Metamfetamine, Metamizole, Metaraminol, Metaxalone, Metergoline, Metformin, Methadone, Methimazole, Methoserpidine, Methotrexate, Methotrimeprazine, Methoxamine, Methoxsalen, Methoxyflurane, Methoxyphenamine, Methsuximide, Methyclothiazide, Methyl salicylate, Methyldopa, Methylene blue, Methylergometrine, Methylnaltrexone, Methylphenidate, Methylprednisolone, Methylprednisolone hemisuccinate, Methyltestosterone, Methysergide, Metildigoxin, Metoclopramide, Metolazone, Metoprolol, Metyrapone, Metyrosine, Mianserin, Mibefradil, Midazolam, Midodrine, Midomafetamine, Mifamurtide, Migalastat, Milnacipran, Milrinone, Minaprine, Minoxidil, Mirabegron, Mirtazapine, MMDA, Moclobemide, Moexipril, Moexiprilat, Mofebutazone, Mometasone, Mometasone furoate, Monopotassium phosphate, Monteplase, Morniflumate, Moxifloxacin, Moxisylyte, Moxonidine, Muzolimine, Mycophenolate mofetil, Mycophenolic acid, N-acetyltyrosine, N-methylnicotinamide, Nabumetone, Nadolol, Nadroparin, Nafamostat, Naftopidil, Naldemedine, Nalidixic acid, Nalmefene, Naloxone, Naluzotan, Naphazoline, Naproxen, Naratriptan, Nateglinide, Naxitamab, Neamine, Nebivolol, Nedaplatin, Nedocromil, Nefazodone, Nemonoxacin, Neomycin, Nepafenac, Netilmicin, Nialamide, Nicardipine, Nicergoline, Nicorandil, Nifedipine, Nifenazone, Niflumic acid, Niguldipine, Niludipine, Nilutamide, Nilvadipine, Nimesulide, Nimodipine, Nisoldipine, Nitrendipine, Nitric Oxide, Nitroaspirin, Nitrofurantoin, Nitroglycerin, Nitroprusside, Nitrous oxide, Norepinephrine, Norfenefrine, Norfloxacin, Nortriptyline, NS-398, Nylidrin, Octamoxin, Octinoxate, Octopamine, Ofloxacin, Olmesartan, Olodaterol, Olsalazine, Omacetaxine mepesuccinate, Omapatrilat, Opipramol, Opium, Orbifloxacin, Orciprenaline, Oseltamivir, Otamixaban, Otilonium, Oxabolone cipionate, Oxacillin, Oxaprotiline, Oxaprozin, Oxazepam, Oxolinic acid, Oxprenolol, Oxybenzone, Oxyfedrine, Oxymetazoline, Oxyphenbutazone, Oxyquinoline, Paliperidone, Palonosetron, Pamidronic acid, Pantoprazole, Paramethasone, Parecoxib, Pargyline, Parnaparin, Paromomycin, Paroxetine, Patent Blue, Pazufloxacin, Pefloxacin, Pegaptanib, Peginesatide, Pemetrexed, Penbutolol, Penfluridol, Penicillin G Acyl-Serine, Pentaerythritol tetranitrate, Pentamidine, Pentastarch, Pentetic acid, Pentobarbital, Pentolinium, Pentosan polysulfate, Pentostatin, Pentoxifylline, Pergolide, Perhexiline, Periciazine, Perindopril, Perindoprilat, Permethrin, PF-00610355, Phenazopyridine, Phendimetrazine, Phenelzine, Phenindione, Pheniprazine, Phenmetrazine, Phenoxybenzamine, Phenoxypropazine, Phenprocoumon, Phentermine, Phentolamine, Phenyl aminosalicylate, Phenylbutazone, Phenylephrine, Phenylpropanolamine, Phenytoin, Pholcodine, Phosphocreatine, Phosphoric acid, Phylloquinone, Piclozotan, Picosulfuric acid, Picotamide, Pidotimod, Pinacidil, Pinaverium, Pindolol, Pipemidic acid, Piperacillin, Piracetam, Pirbuterol, Piretanide, Pirlindole, Piroxicam, Pirprofen, Pitolisant, Pivhydrazine, Pizotifen, Plazomicin, Plerixafor, Polmacoxib, Polyethylene glycol 400, Polymyxin B, Polythiazide, Pomalidomide, Potassium, Potassium acetate, Potassium alum, Potassium bicarbonate, Potassium bitartrate, Potassium carbonate, Potassium cation, Potassium chloride, Potassium citrate, Potassium gluconate, Potassium guaiacolsulfonate, Potassium hydroxide, Potassium lactate, Potassium nitrate, Potassium perchlorate, Potassium permanganate, Potassium sulfate, Potassium triiodide, Practolol, Pralatrexate, Pralidoxime, Pramipexole, Pranoprofen, Prasugrel, Prazosin, Prednisolone, Prednisolone acetate, Prednisolone hemisuccinate, Prednisolone phosphate, Prednisone, Prednisone acetate, Prednylidene, Pregabalin, Prenalterol, Prenylamine, Probenecid, Procainamide, Procaine benzylpenicillin, Procaterol, Proglumetacin, Promazine, Promethazine, Propacetamol, Propafenone, Propantheline, Propiomazine, Propiverine, Propofol, Propranolol, Propyphenazone, Proquazone, Prostaglandin B2, Prostaglandin D2, Prostaglandin G2, Prostalene, Protein C, Protein S human, Protriptyline, Prucalopride, Prulifloxacin, Pseudoephedrine, Puromycin, Pyrantel, Pyrazinamide, Pyrithione, Quetiapine, Quinapril, Quinaprilat, Quinethazone, Quinidine, Quinoline Yellow WS, Quinupramine, Rabeprazole, Racepinephrine, Ractopamine, Ramatroban, Ramelteon, Ramipril, Ramiprilat, Ranitidine, Ranolazine, Rasagiline, Rauwolfia serpentina root, Relcovaptan, Remifentanil, Remikiren, Reproterol, Rescinnamine, Reserpine, Resorcinol, Resveratrol, Reteplase, Reviparin, Ribavirin, Ribostamycin, Ridogrel, Rilmenidine, Rimiterol, Riociguat, Risedronic acid, Risperidone, Ritanserin, Ritobegron, Ritodrine, Rivaroxaban, Rizatriptan, Robenacoxib, Rofecoxib, Roflumilast, Romifidine, Ropivacaine, Rosiglitazone, Rosoxacin, Rotigotine, Rufloxacin, Ruxolitinib, Sacubitril, Safinamide, Safrazine, Salbutamol, Salicylamide, Salicylic acid, Salmeterol, Salmon calcitonin, Salsalate, Saprisartan, Sarafloxacin, Saralasin, Sarpogrelate, Saruplase, Saxagliptin, SC-236, Secobarbital, Selegiline, Selenious acid, Selenium, Seletracetam, Selexipag, Selpercatinib, Semuloparin, Seproxetine, Sertraline, Sevelamer, Sevoflurane, Sibutramine, Siponimod, Sisomicin, Sitafloxacin, Sitagliptin, Sitaxentan, Sodium acetate, Sodium aurothiomalate, Sodium citrate, Sodium fluoride, Sodium phosphate, monobasic, Sodium sulfate, Sofosbuvir, Solabegron, Solifenacin, Solriamfetol, Sorafenib, Sorbitol, Sotalol, Sparfloxacin, Spirapril, Spironolactone, Stiripentol, Streptokinase, Streptomycin, Strontium chloride, Succinylcholine, Sucralfate, Sufentanil, Sulbactam, Sulfadiazine, Sulfamethoxazole, Sulfasalazine, Sulfinpyrazone, Sulindac, Sulodexide, Sumatriptan, Suprofen, Suxibuzone, Synephrine, Synthetic Conjugated Estrogens, A, Synthetic Conjugated Estrogens, B, Tacrolimus, Tadalafil, Tafluprost, Talinolol, Talniflumate, Tamsulosin, Tasimelteon, Tasosartan, Taxifolin, Technetium Tc-99m ciprofloxacin, Technetium Tc-99m exametazime, Technetium Tc-99m mebrofenin, Technetium Tc-99m oxidronate, Technetium Tc-99m pyrophosphate, Teduglutide, Tegafur, Telavancin, Telmisartan, Temafloxacin, Temazepam, Temocapril, Temozolomide, Tenamfetamine, Tenecteplase, Tenidap, Tenofovir, Tenofovir alafenamide, Tenofovir disoproxil, Tenoxicam, Tepoxalin, Terazosin, Terbutaline, Terguride, Terodiline, Tertatolol, Tesmilifene, Testolactone, Testosterone, Testosterone cypionate, Testosterone enanthate, Testosterone propionate, Testosterone undecanoate, Tetracycline, Tetradecyl hydrogen sulfate (ester), Tetrahydrocannabivarin, Tetrahydropalmatine, Tetrandrine, Tetryzoline, Theodrenaline, Thiabendazole, Thiethylperazine, Thioproperazine, Thioridazine, Thiosalicylic acid, Tianeptine, Tiapride, Tiaprofenic acid, Ticagrelor, Ticlopidine, Tienilic acid, Tiludronic acid, Timolol, Tinidazole, Tinoridine, Tinzaparin, Tioclomarol, Tiopronin, Tiotropium, Tirofiban, Tixocortol, Tobramycin, Tocopherol, Tocopherylquinone, Tolazamide, Tolazoline, Tolbutamide, Tolcapone, Tolfenamic acid, Tolmetin, Tolonidine, Toloxatone, Tolterodine, Tolvaptan, Topiramate, Topiroxostat, Topotecan, Torasemide, Tositumomab, Tramadol, Tramazoline, Trametinib, Trandolapril, Trandolaprilat, Tranilast, Tranylcypromine, Trapidil, Travoprost, Trazodone, Treprostinil, Tretoquinol, Triamcinolone, Triamterene, Triazolam, Trichlormethiazide, Trichloroethylene, Triethylenetetramine, Trifluoperazine, Trifluridine, Triflusal, Trilostane, Trimazosin, Trimebutine, Trimethadione, Trimethaphan, Trimethoprim, Trimetrexate, Trimipramine, Trolamine salicylate, Tropisetron, Trovafloxacin, Troxerutin, Tulobuterol, Tyramine, Unoprostone, Urapidil, Urokinase, Vaborbactam, Valaciclovir, Valbenazine, Valdecoxib, Valganciclovir, Valproic acid, Valsartan, Vancomycin, Varenicline, Venlafaxine, Verapamil, Vilanterol, Vilazodone, Viloxazine, Vincamine, Vinpocetine, Vorapaxar, Vortioxetine, Warfarin, WIN 55212-2, Xamoterol, Xenon, Ximelagatran, Xipamide, Xylazine, Xylometazoline, Yohimbine, Zaleplon, Zaltoprofen, Zanamivir, Zidovudine, Zimelidine, Zinc citrate, Ziprasidone, Zofenopril, Zoledronic acid, Zolmitriptan, Zomepirac, Zonisamide, Zuclopenthixol</data>
  <data key="d13">Icosapent</data>
  <data key="d14">https://www.drugbank.ca/structures/DB00159/image.svg</data>
  <data key="d15">Drug</data>
  <data key="d16">10</data>
  <data key="d17">0.17220481476123467</data>
  <data key="d18">0.006801435980255942</data>
  <data key="d19">0.00032801050659990845</data>
  <data key="d20">0</data>
  <data key="d21">181</data>
  <data key="d22">#FC5F67</data>
  <data key="d23">#FB3640</data>
</node>
<node id="Long-chain-fatty-acid--CoA ligase 4">
  <data key="d24">ACSL4</data>
  <data key="d0">O60488</data>
  <data key="d25">Not Available</data>
  <data key="d26">Humans</data>
  <data key="d27">Not Available</data>
  <data key="d28">Not Available</data>
  <data key="d29">Mitochondrion outer membrane</data>
  <data key="d30">ACOX1, ACOX2</data>
  <data key="d31">Prostatic Neoplasms, Intellectual Disability, Malignant Neoplasms, Neoplasms, Primary malignant neoplasm, Liver neoplasms, Adenoma, Mental disorders, Congenital chromosomal disease, Neuromuscular Diseases, Sarcoma, Malignant neoplasm of soft tissue</data>
  <data key="d32">Troglitazone, Icosapent, Rosiglitazone</data>
  <data key="d33">https://www.drugbank.ca/polypeptides/O60488</data>
  <data key="d13">Long-chain-fatty-acid--CoA ligase 4</data>
  <data key="d14">https://cdn.rcsb.org/images/structures/ot/not available/not available_model-1.jpeg</data>
  <data key="d15">Target</data>
  <data key="d16">1</data>
  <data key="d17">0.1426867773818475</data>
  <data key="d18">0.0</data>
  <data key="d19">1.870360068885693e-05</data>
  <data key="d20">0</data>
  <data key="d21">0</data>
  <data key="d22">#12EAEA</data>
  <data key="d23">#0EBEBE</data>
</node>
<node id="Free fatty acid receptor 1">
  <data key="d24">FFAR1</data>
  <data key="d0">O14842</data>
  <data key="d25">5TZR</data>
  <data key="d26">Humans</data>
  <data key="d27">Membrane receptor</data>
  <data key="d28">Family A G protein-coupled receptor</data>
  <data key="d29">Cell membrane</data>
  <data key="d30">FFAR4, GCG, GPRC6A, GIP, CCK, GNAQ</data>
  <data key="d31">Diabetes Mellitus, Malignant Neoplasms, Neoplasms, Primary malignant neoplasm, Mammary Neoplasms, Secondary Neoplasm</data>
  <data key="d32">Icosapent</data>
  <data key="d33">https://www.drugbank.ca/polypeptides/O14842</data>
  <data key="d13">Free fatty acid receptor 1</data>
  <data key="d14">https://cdn.rcsb.org/images/structures/tz/5tzr/5tzr_assembly-1.jpeg</data>
  <data key="d15">Target</data>
  <data key="d16">1</data>
  <data key="d17">0.1426867773818475</data>
  <data key="d18">0.0</data>
  <data key="d19">1.870360068885693e-05</data>
  <data key="d20">0</data>
  <data key="d21">0</data>
  <data key="d22">#12EAEA</data>
  <data key="d23">#0EBEBE</data>
</node>
<node id="Naproxen">
  <data key="d0">DB00788</data>
  <data key="d1">C[C@@H](C1=CC2=C(C=C1)C=C(C=C2)OC)C(=O)O</data>
  <data key="d2">M, G</data>
  <data key="d3">G02, M02, M01</data>
  <data key="d4">M02A, M01A, G02C</data>
  <data key="d5">M01AE, M02AA, G02CC</data>
  <data key="d6">G02CC02, M02AA12, M01AE52, M01AE56, M01AE02</data>
  <data key="d7">Prostaglandin G/H synthase 1, Peptostreptococcal albumin-binding protein, Prostaglandin G/H synthase 2</data>
  <data key="d8">Cytochrome P450 2C9, Cytochrome P450 1A2, Cytochrome P450 2C8, UDP-glucuronosyltransferase 2B7, UDP-glucuronosyltransferase 1-3, UDP-glucuronosyltransferase 1-6, UDP-glucuronosyltransferase 1-7, UDP-glucuronosyltransferase 1-8, UDP-glucuronosyltransferase 1-9, UDP-glucuronosyltransferase 1-10</data>
  <data key="d9">Serum albumin</data>
  <data key="d10">Solute carrier organic anion transporter family member 1A2, Solute carrier family 22 member 6, Bile salt export pump, Multidrug resistance protein 1, Solute carrier family 22 member 8</data>
  <data key="d11">Enzyme, Not Available, Enzyme</data>
```
