## Supplementary Graph Data for "COVIDrugNet: a network-based web tool to investigate the drugs currently in clinical trial to contrast COVID-19": drug_target.graphml (part 5 of 6)

```
  <data key="d12">(R)-warfarin, (S)-Warfarin, 1-benzylimidazole, 2,5-Dimethoxy-4-ethylamphetamine, 2,5-Dimethoxy-4-ethylthioamphetamine, 4-Bromo-2,5-dimethoxyamphetamine, 4-hydroxycoumarin, 4-Methoxyamphetamine, 5-methoxy-N,N-dimethyltryptamine, 6-O-benzylguanine, 8-azaguanine, 8-chlorotheophylline, 9-Deazaguanine, 9-Methylguanine, Abacavir, Abametapir, Abatacept, Abciximab, Abediterol, Abiraterone, Acarbose, Acebutolol, Aceclofenac, Acefylline, Acemetacin, Acenocoumarol, Acepromazine, Acetaminophen, Acetohexamide, Acetyl sulfisoxazole, Acetyldigoxin, Acetylsalicylic acid, Aclidinium, Acrivastine, Acyclovir, Adalimumab, Adefovir, Adefovir dipivoxil, Adenine, Adrafinil, Afelimomab, Agmatine, Agomelatine, Alaproclate, Albendazole, Albinterferon Alfa-2B, Albutrepenonacog alfa, Alclofenac, Aldesleukin, Aldosterone, Alendronic acid, Alfentanil, Aliskiren, Allopurinol, Allylestrenol, Almasilate, Alminoprofen, Almotriptan, Alogliptin, Aloglutamol, Alosetron, Aloxiprin, Alpelisib, Alprazolam, Alprenolol, Alprostadil, Alteplase, Aluminium, Aluminium acetoacetate, Aluminium glycinate, Aluminium phosphate, Aluminum hydroxide, Amantadine, Ambrisentan, Amediplase, Amibegron, Amikacin, Amiloride, Amineptine, Aminohippuric acid, Aminophenazone, Aminophylline, Aminosalicylic acid, Amiodarone, Amitraz, Amitriptyline, Amitriptylinoxide, Amlodipine, Ammonium chloride, Amodiaquine, Amoxapine, Amoxicillin, Amphetamine, Amphotericin B, Ampicillin, Amprenavir, Amrinone, Anagrelide, Anakinra, Anastrozole, Ancestim, Ancrod, Andrographolide, Angiotensin 1-7, Anisodamine, Anistreplase, Antihemophilic Factor (Recombinant), PEGylated, Antipyrine, Antithrombin Alfa, Antithrombin III human, Antrafenine, Apalutamide, Apixaban, Apomorphine, Apramycin, Apremilast, Aprepitant, Arachidonic Acid, Aranidipine, Arbekacin, Arbutamine, Ardeparin, Arformoterol, Argatroban, Aripiprazole, Aripiprazole lauroxil, Armodafinil, Arotinolol, Arsenic trioxide, Artemether, Asenapine, Astaxanthin, Astemizole, Asunaprevir, Atazanavir, Atenolol, Atipamezole, Atomoxetine, Atorvastatin, Atovaquone, Atropine, Auranofin, Aurothioglucose, Avapritinib, Avasimibe, Avatrombopag, Axitinib, Azacitidine, Azapropazone, Azathioprine, Azelaic acid, Azelastine, Azelnidipine, Azficel-T, Azilsartan medoxomil, Azosemide, Aztreonam, Bacitracin, Baclofen, Balaglitazone, Balsalazide, Bambuterol, Bamifylline, Baricitinib, Barnidipine, Beclomethasone dipropionate, Belantamab mafodotin, Belinostat, Bemiparin, Benazepril, Benazeprilat, Bencyclane, Bendamustine, Bendazac, Bendroflumethiazide, Benidipine, Benmoxin, Benorilate, Benoxaprofen, Benserazide, Benzatropine, Benzbromarone, Benznidazole, Benzphetamine, Benzthiazide, Benzydamine, Benzyl alcohol, Bepotastine, Bepridil, Beraprost, beta-Naphthoflavone, Betamethasone, Betamethasone phosphate, Betaxolol, Bethanidine, Betrixaban, Betulinic Acid, Bevantolol, Bexarotene, Bezafibrate, Bicalutamide, Bicifadine, Bicisate, Bietaserpine, Bimatoprost, Binimetinib, Bismuth subgallate, Bismuth subnitrate, Bismuth subsalicylate, Bisoprolol, Bisoxatin, Bitolterol, Bivalirudin, Black cohosh, Bleomycin, Blonanserin, Bopindolol, Bortezomib, Bosentan, Bosutinib, BQ-123, Bretylium, Brexpiprazole, Brigatinib, Brinase, Brincidofovir, Brivaracetam, Bromazepam, Bromfenac, Bromocriptine, Bromotheophylline, Bucindolol, Budesonide, Bufexamac, Buflomedil, Bufuralol, Bufylline, Bumadizone, Bumetanide, Bupranolol, Buprenorphine, Bupropion, Buspirone, Butabarbital, Butriptyline, Butylphthalide, Cabazitaxel, Cabergoline, Cabozantinib, Cadralazine, Cafedrine, Caffeine, Calcium carbonate, Calcium silicate, Canagliflozin, Canakinumab, Candesartan, Candesartan cilexetil, Candoxatril, Cangrelor, Cannabidiol, Canrenoic acid, Canrenone, Capecitabine, Caplacizumab, Capmatinib, Capravirine, Capreomycin, Capsaicin, Captopril, Carbamazepine, Carbaspirin calcium, Carbidopa, Carboplatin, Carboxyamidotriazole, Carbutamide, Cariprazine, Carmustine, Caroverine, Caroxazone, Carprofen, Carvedilol, Cefacetrile, Cefaclor, Cefadroxil, Cefaloridine, Cefalotin, Cefamandole, Cefapirin, Cefatrizine, Cefazedone, Cefazolin, Cefbuperazone, Cefcapene, Cefdinir, Cefditoren, Cefepime, Cefetamet, Cefmenoxime, Cefmetazole, Cefminox, Cefodizime, Cefonicid, Cefoperazone, Ceforanide, Cefotaxime, Cefotetan, Cefotiam, Cefoxitin, Cefozopran, Cefpiramide, Cefpirome, Cefpodoxime, Cefprozil, Cefradine, Cefroxadine, Cefsulodin, Ceftaroline fosamil, Ceftazidime, Ceftezole, Ceftibuten, Ceftizoxime, Ceftobiprole, Ceftolozane, Ceftriaxone, Cefuroxime, Celecoxib, Celiprolol, Cenobamate, Cepeginterferon alfa-2B, Cephalexin, Cephaloglycin, Cephalothin Group, Ceritinib, Cerivastatin, Certolizumab pegol, Certoparin, Cetirizine, Cevimeline, Chenodeoxycholic acid, Chloral hydrate, Chloroquine, Chlorothiazide, Chloroxylenol, Chlorphentermine, Chlorpromazine, Chlorpropamide, Chlorthalidone, Chlorzoxazone, Cholestyramine, Cholic Acid, Choline C 11, Choline magnesium trisalicylate, Choline salicylate, Chondroitin sulfate, Chromic chloride, Chromic citrate, Chromic nitrate, Chromium, Chromium gluconate, Chromium nicotinate, Chromous sulfate, Ciclesonide, Cicletanine, Cidofovir, Ciglitazone, Cilazapril, Cilazaprilat, Cilnidipine, Cilostazol, Cimetidine, Cimicoxib, Cinacalcet, Cinitapride, Cinnarizine, Cinoxacin, Ciprofloxacin, Cirazoline, Cisapride, Cisplatin, Citalopram, Citrulline, Clarithromycin, Clenbuterol, Clevidipine, Clinafloxacin, Clobazam, Clobetasol, Clobetasol propionate, Clocortolone acetate, Clodronic acid, Clofarabine, Clomipramine, Clonazepam, Clonidine, Clonixin, Clopidogrel, Cloprednol, Cloprostenol, Cloranolol, Clorazepic acid, Clorgiline, Cloricromen, Clorindione, Clove oil, Clozapine, Codeine, Colchicine, Colesevelam, Colestipol, Colistimethate, Colistin, Conjugated estrogens, Corifollitropin alfa, Corticotropin, Cortisone, Cortisone acetate, Cortivazol, Coumarin, Cryptenamine, Curcumin sulfate, Cyanocobalamin, Cyclandelate, Cyclic adenosine monophosphate, Cyclizine, Cyclobenzaprine, Cyclopenthiazide, Cyclophosphamide, Cyclosporine, Cyclothiazide, Cyproterone acetate, Dabigatran, Dabigatran etexilate, Dabrafenib, Dacarbazine, Dacomitinib, Dalfampridine, Dalteparin, Danaparoid, Dantrolene, Dapagliflozin, Dapoxetine, Dapsone, Daptomycin, Darexaban, Darodipine, Dasabuvir, Dasatinib, Daunorubicin, Debrisoquine, Deferasirox, Deferiprone, Defibrotide, Deflazacort, Delafloxacin, Delapril, Delavirdine, Deoxycholic acid, Deoxyepinephrine, Dersalazine, Deserpidine, Desflurane, Desipramine, Desirudin, Desmopressin, Desmoteplase, Desogestrel, Desoximetasone, Desvenlafaxine, Detomidine, Deutetrabenazine, Dexamethasone, Dexamethasone isonicotinate, Dexfenfluramine, Dexibuprofen, Dexketoprofen, Dexloxiglumide, Dexmedetomidine, Dexmethylphenidate, Dexniguldipine, Dexpanthenol, Dexpropranolol, Dexrazoxane, Dextran, Dextroamphetamine, Dextromethorphan, Dexverapamil, Diacerein, Diatrizoate, Diazepam, Diazoxide, Dibenzepin, Dichlorobenzyl alcohol, Diclofenac, Dicoumarol, Dicyclomine, Didanosine, Dienogest, Diethyl ether, Diethylnorspermine, Diethylpropion, Diethylstilbestrol, Difenpiramide, Difloxacin, Diflunisal, Difluocortolone, Digoxin, Dihydralazine, Dihydroergocornine, Dihydroergocristine, Dihydroergocryptine, Dihydroergotamine, Dihydrostreptomycin, Diltiazem, Dimercaprol, Dimetacrine, Dimethyl sulfoxide, Dinoprost tromethamine, Dinoprostone, Diphenadione, Dipotassium phosphate, Dipyridamole, Disopyramide, Disulfiram, Ditazole, DL-Methylephedrine, Dobutamine, Doconexent, Domperidone, Donepezil, Dopamine, Dopexamine, Doripenem, Dosulepin, Dotarizine, Dovitinib, Doxacurium, Doxapram, Doxazosin, Doxepin, Doxofylline, Doxorubicin, Doxycycline, Dronabinol, Dronedarone, Droperidol, Drospirenone, Drotrecogin alfa, Droxicam, Droxidopa, Duloxetine, Dutasteride, Dyphylline, Ebselen, Edaravone, Edetate calcium disodium anhydrous, Edetic acid, Edoxaban, Edrophonium, Efavirenz, Efonidipine, Elagolix, Eletriptan, Ellagic acid, Eltrombopag, Emapalumab, Emopamil, Emtricitabine, Enalapril, Enalaprilat, Enasidenib, Endralazine, Enoxacin, Enoxaparin, Enprostil, Enrofloxacin, Entecavir, Enzalutamide, Epanolol, Eperisone, Ephedra sinica root, Ephedrine, Epicaptopril, Epinephrine, Epirizole, Epitizide, Eplerenone, Epoprostenol, Eprosartan, Eptifibatide, Erdafitinib, Ergoloid mesylate, Ergometrine, Ergotamine, Erlotinib, Ertapenem, Ertugliflozin, Erythromycin, Esatenolol, Escitalopram, Esketamine, Esmirtazapine, Esmolol, Estazolam, Estradiol, Estradiol acetate, Estradiol benzoate, Estradiol cypionate, Estradiol dienanthate, Estradiol valerate, Estrone, Estrone sulfate, Eszopiclone, Etacrynic acid, Etafedrine, Etamiphylline, Etanercept, Ethambutol, Ethanol, Ethenzamide, Ethinylestradiol, Ethosuximide, Ethyl biscoumacetate, Etidronic acid, Etilefrine, Etodolac, Etofenamate, Etomidate, Etonogestrel, Etoperidone, Etoposide, Etoricoxib, Etravirine, Eucalyptus oil, Evening primrose oil, Ezetimibe, Ezogabine, Famotidine, Favipiravir, Felbamate, Felbinac, Felodipine, Fenbufen, Fendiline, Fenethylline, Fenofibrate, Fenofibric acid, Fenoldopam, Fenoprofen, Fenoterol, Fenozolone, Fenproporex, Fenprostalene, Fentanyl, Fentiazac, Feprazone, Ferulic acid, Fesoterodine, Fibrinolysin, Fimasartan, Finasteride, Firocoxib, Fish oil, Flavoxate, Flecainide, Fleroxacin, Flibanserin, Floctafenine, Flomoxef, Florbetaben (18F), Florbetapir (18F), Floxuridine, Fluclorolone, Flucloxacillin, Fluconazole, Flucytosine, Fludeoxyglucose (18F), Fludrocortisone, Fluindione, Flumazenil, Flumequine, Flunarizine, Flunisolide, Flunitrazepam, Flunixin, Fluocinolone acetonide, Fluocinonide, Fluocortin, Fluocortolone, Fluorescein, Fluorometholone, Fluorouracil, Fluoxetine, Flupentixol, Fluperolone, Flupirtine, Fluprednidene, Fluprednisolone, Fluprostenol, Flurazepam, Flurbiprofen, Flurbiprofen axetil, Fluspirilene, Flutamide, Fluticasone, Fluticasone furoate, Fluticasone propionate, Fluvastatin, Fluvoxamine, Folic acid, Fomepizole, Fondaparinux, Forasartan, Formestane, Formoterol, Foscarnet, Fosfomycin, Fosinopril, Fosinoprilat, Fosphenytoin, Fostamatinib, Framycetin, Frovatriptan, Furafylline, Furazolidone, Furosemide, Fusidic acid, Gabapentin enacarbil, Gabexate, Gadobenic acid, Gadodiamide, Gadofosveset trisodium, Gadopentetic acid, Gadoteric acid, Gadoteridol, Gallopamil, Ganciclovir, Garenoxacin, Gatifloxacin, Gefitinib, Gemcitabine, Gemfibrozil, Gemifloxacin, Geneticin, Genistein, Gentamicin, Gentamicin C1a, Gepefrine, Gimeracil, Ginkgo biloba, Givosiran, Glasdegib, Glecaprevir, Glibornuride, Gliclazide, Glimepiride, Glipizide, Gliquidone, Glisoxepide, Glutaric Acid, Glyburide, Glycerol phenylbutyrate, Glycochenodeoxycholic Acid, Glycyrrhizic acid, Golimumab, Golodirsen, Goserelin, Grepafloxacin, Griseofulvin, GTS-21, Guacetisal, Guanabenz, Guanadrel, Guanazodine, Guanethidine, Guanfacine, Guanoclor, Guanoxabenz, Guanoxan, Halofantrine, Haloperidol, Halothane, Harmaline, Heparin, Hesperetin, Hexamethonium, Hexobarbital, Hexoprenaline, Higenamine, Hydracarbazine, Hydralazine, Hydrochlorothiazide, Hydrocortisone, Hydrocortisone acetate, Hydrocortisone butyrate, Hydrocortisone cypionate, Hydrocortisone phosphate, Hydrocortisone succinate, Hydroflumethiazide, Hydrolyzed Cephalothin, Hydromorphone, Hydrotalcite, Hydroxocobalamin, Hydroxychloroquine, Hydroxyethyl Starch, Hydroxytyrosol, Hygromycin B, Hypoxanthine, Ibandronate, Ibudilast, Ibuprofen, Ibuproxam, Ibutilide, Icatibant, Icosapent, Icosapent ethyl, Idarubicin, Idarucizumab, Idazoxan, Idebenone, Idraparinux, Ifenprodil, Ifetroban, Ifosfamide, Iloperidone, Iloprost, Imatinib, Imidafenacin, Imidapril, Imidazole salicylate, Imipramine, Imipramine oxide, Incadronic acid, Indacaterol, Indalpine, Indapamide, Indenolol, Indigotindisulfonic acid, Indinavir, Indisulam, Indobufen, Indocyanine green acid form, Indomethacin, Indoprofen, Indoramin, Infliximab, Inosine pranobex, Inositol, Inotersen, Insulin beef, Insulin degludec, Insulin glargine, Insulin glulisine, Insulin human, Insulin lispro, Insulin peglispro, Insulin pork, Insulin tregopil, Interferon alfa, Interferon alfa-2a, Recombinant, Interferon alfa-2b, Interferon alfa-2c, Interferon alfa-n1, Interferon alfa-n3, Interferon alfacon-1, Interferon beta-1a, Interferon beta-1b, Interferon gamma-1b, Invert sugar, Iobenguane sulfate I-123, Iodixanol, Iofetamine I-123, Ioflupane I-123, Iopromide, Iothalamic acid, Ioversol, Ioxilan, Ipecac, Ipilimumab, Iprindole, Iproniazid, Irbesartan, Isavuconazole, Isepamicin, Isocarboxazid, Isoetharine, Isoflavone, Isoflurane, Isometheptene, Isoniazid, Isoprenaline, Isosorbide mononitrate, Isosulfan blue, Isotretinoin, Isoxicam, Isoxsuprine, Isradipine, Istradefylline, Itraconazole, Ixazomib, Kanamycin, Kebuzone, Ketamine, Ketanserin, Ketazolam, Ketobemidone, Ketoconazole, Ketoprofen, Ketorolac, Labetalol, Lacidipine, Lacosamide, Lamivudine, Lamotrigine, Landiolol, Lansoprazole, Lapatinib, Latamoxef, Latanoprost, Latanoprostene bunod, Ledipasvir, Leflunomide, Lenalidomide, Lenvatinib, Lepirudin, Lercanidipine, Lesinurad, Letaxaban, Letermovir, Leuprolide, Levamlodipine, Levobetaxolol, Levobupivacaine, Levocarnitine, Levocetirizine, Levofloxacin, Levomenthol, Levomilnacipran, Levonordefrin, Levosalbutamol, Levothyroxine, Licofelone, Lidocaine, Lidoflazine, Limaprost, Linezolid, Linsidomine, Liothyronine, Liotrix, Lisdexamfetamine, Lisinopril, Lisofylline, Lisuride, Lithium carbonate, Lithium cation, Lithium citrate, Lithium hydroxide, Lixisenatide, Lobeglitazone, Lobucavir, Lofepramine, Lofexidine, Lomefloxacin, Lomerizine, Lonafarnib, Lonazolac, Loperamide, Lopinavir, Loracarbef, Loratadine, Lorazepam, Lorcaserin, Lorlatinib, Lornoxicam, Lorpiprazole, Losartan, Lovastatin, Loxoprofen, Lubiprostone, Lumacaftor, Lumiracoxib, Luprostiol, Lurasidone, Lynestrenol, Lysergic acid diethylamide, Macimorelin, Macitentan, Magaldrate, Magnesium carbonate, Magnesium chloride, Magnesium hydroxide, Magnesium oxide, Magnesium peroxide, Magnesium salicylate, Magnesium silicate, Magnesium sulfate, Magnesium trisilicate, Mangafodipir, Manidipine, Mannitol, Mannitol busulfan, Maprotiline, Mebanazine, Mebutizide, Mecamylamine, Meclofenamic acid, Medetomidine, Medical Cannabis, Medroxyprogesterone acetate, Mefenamic acid, Mefenorex, Megestrol acetate, Melagatran, Melatonin, Melengestrol, Melengestrol acetate, Melitracen, Meloxicam, Melperone, Memantine, Menadione, Meperidine, Mephedrone, Mephentermine, Mephenytoin, Mepindolol, Mepivacaine, Meprednisone, Meropenem, Mersalyl, Mesalazine, Mestranol, Metahexamide, Metamfetamine, Metamizole, Metaraminol, Metaxalone, Metergoline, Metformin, Methadone, Methimazole, Methoserpidine, Methotrexate, Methotrimeprazine, Methoxamine, Methoxsalen, Methoxyflurane, Methoxyphenamine, Methsuximide, Methyclothiazide, Methyl salicylate, Methyldopa, Methylene blue, Methylergometrine, Methylnaltrexone, Methylphenidate, Methylprednisolone, Methylprednisolone hemisuccinate, Methyltestosterone, Methysergide, Metildigoxin, Metoclopramide, Metolazone, Metoprolol, Metronidazole, Metyrapone, Metyrosine, Mexiletine, Mianserin, Mibefradil, Miconazole, Midazolam, Midodrine, Midomafetamine, Midostaurin, Mifamurtide, Mifepristone, Migalastat, Milnacipran, Milrinone, Minaprine, Minoxidil, Mirabegron, Mirtazapine, MMDA, Moclobemide, Modafinil, Moexipril, Moexiprilat, Mofebutazone, Mometasone, Mometasone furoate, Monopotassium phosphate, Montelukast, Monteplase, Morniflumate, Morphine, Moxifloxacin, Moxisylyte, Moxonidine, Muraglitazar, Muzolimine, Mycophenolate mofetil, Mycophenolic acid, N-acetyltyrosine, N-methylnicotinamide, Nabilone, Nabiximols, Nabumetone, Nadolol, Nadroparin, Nafamostat, Nafcillin, Naftopidil, Naldemedine, Nalidixic acid, Nalmefene, Naloxone, Naluzotan, Naphazoline, Naratriptan, Nateglinide, Naxitamab, Neamine, Nebivolol, Nedaplatin, Nedocromil, Nefazodone, Nelfinavir, Nemonoxacin, Neomycin, Nepafenac, Netilmicin, Netoglitazone, Netupitant, Nevirapine, Nialamide, Nicardipine, Nicergoline, Niclosamide, Nicorandil, Nicotine, Nifedipine, Nifenazone, Niflumic acid, Niguldipine, Nilotinib, Niludipine, Nilutamide, Nilvadipine, Nimesulide, Nimodipine, Nisoldipine, Nitrendipine, Nitric Oxide, Nitroaspirin, Nitrofurantoin, Nitroglycerin, Nitroprusside, Nitrous oxide, NN344, Norepinephrine, Norfenefrine, Norfloxacin, Norgestimate, Nortriptyline, Noscapine, NS-398, Nylidrin, Obeticholic acid, Octamoxin, Octinoxate, Octopamine, Odanacatib, Ofloxacin, Olanzapine, Olmesartan, Olodaterol, Olsalazine, Omacetaxine mepesuccinate, Omapatrilat, Ombitasvir, Omeprazole, Ondansetron, Opicapone, Opipramol, Opium, Orbifloxacin, Orciprenaline, Oritavancin, Orphenadrine, Oseltamivir, Osilodrostat, Osimertinib, Ospemifene, Otamixaban, Otilonium, Oxabolone cipionate, Oxacillin, Oxandrolone, Oxaprotiline, Oxaprozin, Oxazepam, Oxolinic acid, Oxprenolol, Oxtriphylline, Oxybenzone, Oxybutynin, Oxyfedrine, Oxymetazoline, Oxyphenbutazone, Oxyquinoline, Ozanimod, Paclitaxel, Paliperidone, Palonosetron, Pamidronic acid, Pantoprazole, Paramethadione, Paramethasone, Parecoxib, Pargyline, Paritaprevir, Parnaparin, Paromomycin, Paroxetine, Patent Blue, Pazopanib, Pazufloxacin, Pefloxacin, Pegaptanib, Peginesatide, Peginterferon alfa-2a, Peginterferon alfa-2b, Peginterferon beta-1a, Peldesine, Pemetrexed, Penbutolol, Penciclovir, Penfluridol, Penicillin G Acyl-Serine, Pentaerythritol tetranitrate, Pentamidine, Pentastarch, Pentetic acid, Pentifylline, Pentobarbital, Pentolinium, Pentosan polysulfate, Pentostatin, Pentoxifylline, Peppermint oil, Perampanel, Pergolide, Perhexiline, Periciazine, Perindopril, Perindoprilat, Permethrin, Perospirone, Perphenazine, Pexidartinib, PF-00610355, Phenacetin, Phenazopyridine, Phendimetrazine, Phenelzine, Phenindione, Pheniprazine, Phenmetrazine, Phenobarbital, Phenoxybenzamine, Phenoxypropazine, Phenprocoumon, Phentermine, Phentolamine, Phenyl aminosalicylate, Phenylbutazone, Phenylephrine, Phenylpropanolamine, Phenytoin, Pholcodine, Phosphocreatine, Phosphoric acid, Phylloquinone, Pibrentasvir, Piclozotan, Picosulfuric acid, Picotamide, Pidotimod, Pilsicainide, Pimozide, Pinacidil, Pinaverium, Pindolol, Pioglitazone, Pipemidic acid, Piperacillin, Piperaquine, Piracetam, Pirbuterol, Piretanide, Pirfenidone, Pirlindole, Piroxicam, Pirprofen, Pitavastatin, Pitolisant, Pivhydrazine, Pizotifen, Plazomicin, Plerixafor, Polmacoxib, Polyethylene glycol 400, Polymyxin B, Polythiazide, Pomalidomide, Ponatinib, Potassium, Potassium acetate, Potassium alum, Potassium bicarbonate, Potassium bitartrate, Potassium carbonate, Potassium cation, Potassium chloride, Potassium citrate, Potassium gluconate, Potassium guaiacolsulfonate, Potassium hydroxide, Potassium Iodide, Potassium lactate, Potassium nitrate, Potassium perchlorate, Potassium permanganate, Potassium sulfate, Potassium triiodide, Practolol, Pralatrexate, Pralidoxime, Pralsetinib, Pramipexole, Pranlukast, Pranoprofen, Prasterone sulfate, Prasugrel, Pravastatin, Praziquantel, Prazosin, Prednisolone, Prednisolone acetate, Prednisolone hemisuccinate, Prednisolone phosphate, Prednisone, Prednisone acetate, Prednylidene, Pregabalin, Prenalterol, Prenylamine, Primaquine, Primidone, Probenecid, Procainamide, Procaine benzylpenicillin, Procaterol, Progesterone, Proglumetacin, Proguanil, Promazine, Promethazine, Propacetamol, Propafenone, Propantheline, Propentofylline, Propiomazine, Propiverine, Propofol, Propranolol, Propyphenazone, Proquazone, Prostaglandin B2, Prostaglandin D2, Prostaglandin G2, Prostalene, Protein C, Protein S human, Protriptyline, Proxyphylline, Prucalopride, Prulifloxacin, Puromycin, Pyrantel, Pyrazinamide, Pyridoxine, Pyrimethamine, Pyrithione, Quazepam, Quercetin, Quetiapine, Quinapril, Quinaprilat, Quinethazone, Quinidine, Quinine, Quinoline Yellow WS, Quinupramine, Rabeprazole, Racepinephrine, Ractopamine, Raloxifene, Ramatroban, Ramelteon, Ramipril, Ramiprilat, Ramosetron, Ranitidine, Ranolazine, Rasagiline, Rauwolfia serpentina root, Regorafenib, Relcovaptan, Remifentanil, Remikiren, Repaglinide, Reproterol, Rescinnamine, Reserpine, Resorcinol, Resveratrol, Reteplase, Reviparin, Rhein, Ribavirin, Ribostamycin, Ridogrel, Rifabutin, Rifampicin, Rifamycin, Rifapentine, Rifaximin, Rilmenidine, Rilonacept, Riluzole, Rimiterol, Riociguat, Risedronic acid, Risperidone, Ritanserin, Ritobegron, Ritodrine, Ritonavir, Rivaroxaban, Rivoglitazone, Rizatriptan, Robenacoxib, Rofecoxib, Roflumilast, Romifidine, Ropeginterferon alfa-2b, Ropivacaine, Rosiglitazone, Rosoxacin, Rosuvastatin, Rotigotine, Rucaparib, Rufloxacin, Rupatadine, Rutin, Ruxolitinib, Sacubitril, Safinamide, Safrazine, Salbutamol, Salicylamide, Salicylic acid, Salmeterol, Salmon calcitonin, Salsalate, Saprisartan, Saquinavir, Sarafloxacin, Saralasin, Sarpogrelate, Saruplase, Satralizumab, Saxagliptin, SC-236, Secobarbital, Secukinumab, Selegiline, Selenious acid, Selenium, Seletracetam, Selexipag, Selpercatinib, Selumetinib, Semuloparin, Seproxetine, Seratrodast, Sertraline, Sevelamer, Sevoflurane, Sibutramine, Sildenafil, Silibinin, Siltuximab, Simeprevir, Simvastatin, Siponimod, Sisomicin, Sitafloxacin, Sitagliptin, Sitaxentan, Sodium acetate, Sodium aurothiomalate, Sodium bicarbonate, Sodium citrate, Sodium fluoride, Sodium phosphate, monobasic, Sodium sulfate, Sofosbuvir, Solabegron, Solifenacin, Solriamfetol, Sorafenib, Sorbitol, Sotalol, Sparfloxacin, Spirapril, Spironolactone, Stavudine, Stiripentol, Streptokinase, Streptomycin, Streptozocin, Strontium chloride, Succinylcholine, Sucralfate, Sufentanil, Sulbactam, Sulfadiazine, Sulfadimethoxine, Sulfamethizole, Sulfamethoxazole, Sulfamoxole, Sulfaphenazole, Sulfapyridine, Sulfasalazine, Sulfinpyrazone, Sulfisoxazole, Sulindac, Sulodexide, Suprofen, Suxibuzone, Synephrine, Synthetic Conjugated Estrogens, A, Synthetic Conjugated Estrogens, B, Tacrine, Tacrolimus, Tadalafil, Tafluprost, Talinolol, Talniflumate, Tamoxifen, Tamsulosin, Tapentadol, Tasimelteon, Tasosartan, Taurocholic acid, Taxifolin, Tazarotene, Tazobactam, Technetium Tc-99m ciprofloxacin, Technetium Tc-99m exametazime, Technetium Tc-99m mebrofenin, Technetium Tc-99m oxidronate, Technetium Tc-99m pyrophosphate, Teduglutide, Tegafur, Tegaserod, Telavancin, Telmisartan, Temafloxacin, Temazepam, Temocapril, Temozolomide, Tenamfetamine, Tenecteplase, Tenidap, Teniposide, Tenofovir, Tenofovir alafenamide, Tenofovir disoproxil, Tenoxicam, Tepoxalin, Terazosin, Terbinafine, Terbutaline, Terfenadine, Terguride, Teriflunomide, Terodiline, Tertatolol, Tesmilifene, Testolactone, Testosterone, Testosterone cypionate, Testosterone enanthate, Testosterone propionate, Testosterone undecanoate, Tetracycline, Tetradecyl hydrogen sulfate (ester), Tetrahydrocannabivarin, Tetrahydropalmatine, Tetrandrine, Tetryzoline, Thalidomide, Theobromine, Theodrenaline, Theophylline, Thiabendazole, Thiamylal, Thiethylperazine, Thioproperazine, Thioridazine, Thiosalicylic acid, Thiothixene, Tianeptine, Tiapride, Tiaprofenic acid, Ticagrelor, Ticlopidine, Tienilic acid, Tiludronic acid, Timolol, Tinidazole, Tinoridine, Tinzaparin, Tioclomarol, Tiopronin, Tiotropium, Tipranavir, Tirofiban, Tixocortol, Tizanidine, Tobramycin, Tocainide, Tocilizumab, Tocopherol, Tocopherylquinone, Tolazamide, Tolazoline, Tolbutamide, Tolcapone, Tolfenamic acid, Tolmetin, Tolonidine, Toloxatone, Tolterodine, Tolvaptan, Topiramate, Topiroxostat, Topotecan, Torasemide, Tositumomab, Trabectedin, Tramadol, Tramazoline, Trametinib, Trandolapril, Trandolaprilat, Tranilast, Tranylcypromine, Trapidil, Travoprost, Trazodone, Treprostinil, Tretinoin, Tretoquinol, Triamcinolone, Triamterene, Triazolam, Trichlormethiazide, Trichloroethylene, Triclabendazole, Triethylenetetramine, Trifluoperazine, Trifluridine, Triflusal, Trilostane, Trimazosin, Trimebutine, Trimethadione, Trimethaphan, Trimethoprim, Trimetrexate, Trimipramine, Troglitazone, Trolamine salicylate, Tropisetron, Trovafloxacin, Troxerutin, Tucatinib, Tulobuterol, Tyramine, Umifenovir, Unoprostone, Urapidil, Urokinase, Ursodeoxycholic acid, Vaborbactam, Vadimezan, Valaciclovir, Valbenazine, Valdecoxib, Valganciclovir, Valinomycin, Valproic acid, Valsartan, Vancomycin, Varenicline, Velpatasvir, Vemurafenib, Venlafaxine, Verapamil, Vicriviroc, Vilanterol, Vilazodone, Viloxazine, Vinblastine, Vincamine, Vincristine, Vinpocetine, Vismodegib, Vorapaxar, Voriconazole, Vortioxetine, Voxelotor, Voxilaprevir, Warfarin, WIN 55212-2, Xamoterol, Xanthine, Xenon, Ximelagatran, Xipamide, Xylazine, Xylometazoline, Yohimbine, Zafirlukast, Zalcitabine, Zaleplon, Zaltoprofen, Zanamivir, Zidovudine, Zileuton, Zimelidine, Zinc citrate, Ziprasidone, Zofenopril, Zoledronic acid, Zolmitriptan, Zolpidem, Zomepirac, Zonisamide, Zopiclone, Zotepine, Zuclopenthixol</data>
  <data key="d13">Naproxen</data>
  <data key="d14">https://www.drugbank.ca/structures/DB00788/image.svg</data>
  <data key="d15">Drug</data>
  <data key="d16">3</data>
  <data key="d17">0.16460630193470527</data>
  <data key="d18">0.0011454485815280003</data>
  <data key="d19">0.0002701471438804077</data>
  <data key="d20">0</data>
  <data key="d21">37</data>
  <data key="d22">#FC5F67</data>
  <data key="d23">#FB3640</data>
</node>
<node id="Peptostreptococcal albumin-binding protein">
  <data key="d24">pab</data>
  <data key="d0">Q51911</data>
  <data key="d25">2VDB</data>
  <data key="d26">Finegoldia magna</data>
  <data key="d27">Not Available</data>
  <data key="d28">Not Available</data>
  <data key="d29">Secreted</data>
  <data key="d30"></data>
  <data key="d31">Finegoldia magna</data>
  <data key="d32">Capric acid, Naproxen</data>
  <data key="d33">https://www.drugbank.ca/polypeptides/Q51911</data>
  <data key="d13">Peptostreptococcal albumin-binding protein</data>
  <data key="d14">https://cdn.rcsb.org/images/structures/vd/2vdb/2vdb_assembly-1.jpeg</data>
  <data key="d15">Target</data>
  <data key="d16">1</data>
  <data key="d17">0.1374302035118654</data>
  <data key="d18">0.0</data>
  <data key="d19">1.540415384393235e-05</data>
  <data key="d20">0</data>
  <data key="d21">0</data>
  <data key="d22">#12EAEA</data>
  <data key="d23">#0EBEBE</data>
</node>
<node id="Ethinylestradiol">
  <data key="d0">DB00977</data>
  <data key="d1">C[C@]12CC[C@H]3[C@H]([C@@H]1CC[C@]2(C#C)O)CCC4=C3C=CC(=C4)O</data>
  <data key="d2">G, L</data>
  <data key="d3">G03, L02</data>
  <data key="d4">G03A, L02A, G03C</data>
  <data key="d5">G03AA, G03CA, L02AA, G03AB</data>
  <data key="d6">G03AB01, G03AA04, G03AB04, G03AA16, G03AA07, G03AB09, G03AA01, G03AB06, G03AA03, G03AA15, G03AA11, G03AA08, G03AB03, G03AA02, G03AA05, G03AA10, G03AA12, G03AA06, G03AB07, L02AA03, G03AA13, G03AA09, G03CA01, G03AB02, G03AB05</data>
  <data key="d7">Estrogen receptor, Nuclear receptor subfamily 1 group I member 2</data>
  <data key="d8">Cytochrome P450 3A4, Cytochrome P450 2C8, Cytochrome P450 2C9, Cytochrome P450 1A2, Cytochrome P450 3A5, UDP-glucuronosyltransferase 1-4, UDP-glucuronosyltransferase 1-3, UDP-glucuronosyltransferase 1-1, UDP-glucuronosyltransferase 1-9, UDP-glucuronosyltransferase 2B7, Sulfotransferase 1A3, Estrogen sulfotransferase, Catechol O-methyltransferase, Cytochrome P450 2C19</data>
  <data key="d9">Serum albumin, Sex hormone-binding globulin</data>
  <data key="d10">Bile salt export pump, Sodium/bile acid cotransporter, Canalicular multispecific organic anion transporter 1, Multidrug resistance protein 1, Solute carrier organic anion transporter family member 1A2</data>
  <data key="d11">Transcription factor, Transcription factor</data>
  <data key="d12">(R)-warfarin, (S)-Warfarin, 2,4-thiazolidinedione, 3,5-Dinitrocatechol, 4-hydroxycoumarin, 4-Oxoretinol, 6-O-benzylguanine, 7-Nitroindazole, 8-azaguanine, 8-chlorotheophylline, 9-Deazaguanine, 9-Methylguanine, Abacavir, Abametapir, Abatacept, Abciximab, Abiraterone, Abituzumab, Abrilumab, Acalabrutinib, Acarbose, Aceclofenac, Acefylline, Acenocoumarol, Acetaminophen, Acetazolamide, Acetohexamide, Acetyl sulfisoxazole, Acetylsalicylic acid, Acitretin, Acyclovir, Adalimumab, Adecatumumab, Adenine, Aducanumab, Afelimomab, Agomelatine, AICA ribonucleotide, Albendazole, Albiglutide, Albinterferon Alfa-2B, Aldosterone, Alemtuzumab, Alfentanil, Alirocumab, Alitretinoin, Allantoin, Allicin, Almotriptan, Alogliptin, Alosetron, Alpelisib, Alprazolam, Alteplase, Alvocidib, Amatuximab, Ambrisentan, Amdinocillin, Amediplase, AMG 108, AMG-222, Amineptine, Aminoglutethimide, Aminophenazone, Aminophylline, Amiodarone, Amitriptyline, Amitriptylinoxide, Amobarbital, Amodiaquine, Amoxapine, Amoxicillin, Ampicillin, Amprenavir, Anagliptin, Anagrelide, Anakinra, Anastrozole, Ancrod, Anetumab ravtansine, Anifrolumab, Anistreplase, Anthrax immune globulin human, Antilymphocyte immunoglobulin (horse), Antipyrine, Antithrombin Alfa, Antithrombin III human, Antithymocyte immunoglobulin (rabbit), Apalutamide, Apixaban, Apolizumab, Apomab, Apomorphine, Apremilast, Aprepitant, Aprobarbital, Arachidonic Acid, Aramchol, Ardeparin, Arformoterol, Argatroban, Aripiprazole, Aripiprazole lauroxil, Armodafinil, Artemether, Ascorbic acid, Ascrinvacumab, Asenapine, Asfotase alfa, Aspoxicillin, Astaxanthin, Astemizole, Asunaprevir, Asunercept, Atazanavir, Atenolol, Atezolizumab, Atoltivimab, Atorvastatin, Atovaquone, Atropine, Avapritinib, Avasimibe, Avatrombopag, AVE9633, Avelumab, Axitinib, Azathioprine, Azelastine, Azidocillin, Azimilide, Azlocillin, Bacampicillin, Balaglitazone, Bamet-UD2, Bamifylline, Bapineuzumab, Barbexaclone, Barbital, Basiliximab, Bavituximab, Bazedoxifene, Beclamide, Beclomethasone dipropionate, Bectumomab, Belantamab mafodotin, Belimumab, Belinostat, Bemiparin, Bendamustine, Benfluorex, Benidipine, Benralizumab, Benzbromarone, Benzyl alcohol, Benzylpenicillin, Benzylpenicilloyl polylysine, Beraprost, Bermekimab, Besilesomab, beta-Naphthoflavone, Betamethasone, Betamethasone phosphate, Betaxolol, Betrixaban, Bevacizumab, Bevacizumab zirconium Zr-89, Bexarotene, Bezafibrate, Bezlotoxumab, Bicalutamide, Bicifadine, Bictegravir, BIIB015, Bimagrumab, Bimekizumab, Binimetinib, Bisegliptin, Bivalirudin, Bivatuzumab, Black cohosh, Bleselumab, Blinatumomab, Blosozumab, Boceprevir, Bococizumab, Bortezomib, Bosentan, Bosutinib, Brentuximab vedotin, Brexanolone, Briakinumab, Brigatinib, Brinase, Brivaracetam, Brodalumab, Brolucizumab, Bromazepam, Bromocriptine, Bromotheophylline, Budesonide, Buformin, Bufylline, Buprenorphine, Bupropion, Burosumab, Buspirone, Butabarbital, Butalbital, Butriptyline, Cabazitaxel, Cabozantinib, Cafedrine, Caffeine, Calaspargase pegol, Calcitriol, Calcium ascorbate, Camrelizumab, Canagliflozin, Canakinumab, Candesartan, Candesartan cilexetil, Cangrelor, Cannabidiol, Cannabidivarin, Capecitabine, Caplacizumab, Capmatinib, Capravirine, Capromab pendetide, Capsaicin, Carbamazepine, Carbenicillin, Carbutamide, Carfecillin, Carindacillin, Carisbamate, Carisoprodol, Carlumab, Carmegliptin, Carmustine, Carotuximab, Carprofen, Carvedilol, Catumaxomab, Cefaclor, Cefradine, Celecoxib, Cemiplimab, Cenobamate, Cepeginterferon alfa-2B, Ceritinib, Cerivastatin, Certolizumab pegol, Cethromycin, Cetuximab, Chenodeoxycholic acid, Chloramphenicol, Chloroquine, Chlorpheniramine, Chlorpromazine, Chlorpropamide, Chlorzoxazone, Cholestyramine, Cholic Acid, Ciclesonide, Ciglitazone, Cilostazol, Cimetidine, Cimicoxib, Cinacalcet, Cinnarizine, Cinoxacin, Ciprofloxacin, cis-Diamminechlorocholylglycinateplatinum(II), Cisapride, Cisplatin, Citalopram, Cixutumumab, Clarithromycin, Clazakizumab, Clenoliximab, Clevidipine, Clinafloxacin, Clindamycin, Clobazam, Clobetasol, Clobetasol propionate, Clocortolone acetate, Clofazimine, Clofibrate, Clomethiazole, Clometocillin, Clomipramine, Clomocycline, Clonazepam, Clonidine, Clopidogrel, Cloprednol, Clorazepic acid, Clorindione, Cloxacillin, Clozapine, Cobicistat, Codrituzumab, Colchicine, Colesevelam, Colestipol, Coltuximab ravtansine, Conatumumab, Concizumab, Conjugated estrogens, Copanlisib, Corticotropin, Cortisone, Cortisone acetate, Cortivazol, Coumarin, CR002, Crenezumab, Crizotinib, Crotedumab, CT-011, Curcumin sulfate, Cyclacillin, Cyclizine, Cyclobenzaprine, Cyclophosphamide, Cyclosporine, Dabigatran, Dabigatran etexilate, Dabrafenib, Dacarbazine, Dacetuzumab, Daclatasvir, Daclizumab, Dacomitinib, Dalantercept, Dalotuzumab, Dalteparin, Danaparoid, Dantrolene, Dapagliflozin, Dapsone, Daratumumab, Darexaban, Darolutamide, Darunavir, Dasabuvir, Dasatinib, Daunorubicin, Deferasirox, Defibrotide, Deflazacort, Dehydroascorbic acid, Dehydrocholic acid, Delafloxacin, Delavirdine, Delorazepam, Demcizumab, Demeclocycline, Denosumab, Deoxycholic acid, Depatuxizumab, Depatuxizumab mafodotin, Deramciclane, Desipramine, Desirudin, Desmoteplase, Desoximetasone, Deutetrabenazine, Dexamethasone, Dexamethasone isonicotinate, Dexfenfluramine, Dexibuprofen, Dexlansoprazole, Dexloxiglumide, Dexmedetomidine, Dexrabeprazole, Dextran, Dextromethorphan, Diacerein, Diazepam, Dibenzepin, Diclofenac, Dicloxacillin, Dicoumarol, Diethylstilbestrol, Difloxacin, Diflunisal, Difluocortolone, Digoxin, Digoxin Immune Fab (Ovine), Dihydralazine, Dihydroergocristine, Diltiazem, Dimetacrine, Dinutuximab, Diphenadione, Diphenhydramine, Dipyridamole, Disopyramide, Disulfiram, Ditazole, Ditiocarb, Docetaxel, Doconexent, Dolutegravir, Domperidone, Donepezil, Doramectin, Doravirine, Dosulepin, Dovitinib, Doxazosin, Doxepin, Doxofylline, Doxorubicin, Doxycycline, Dronabinol, Dronedarone, Drotrecogin alfa, Dulaglutide, Duligotuzumab, Duloxetine, Dupilumab, Durvalumab, Dusigitumab, Dutasteride, Dutogliptin, Echinacea, Ecromeximab, Eculizumab, Edetate calcium disodium anhydrous, Edetic acid, Edoxaban, Edrecolomab, Efalizumab, Efavirenz, Eftrenonacog alfa, Elagolix, Elbasvir, Eldelumab, Eletriptan, Elexacaftor, Elotuzumab, Eltrombopag, Elvitegravir, Emactuzumab, Emapalumab, Emibetuzumab, Emicizumab, Empagliflozin, Enasidenib, Englitazone, Enokizumab, Enoxacin, Enoxaparin, Enrofloxacin, Ensituximab, Entacapone, Entecavir, Enzalutamide, Epicillin, Epinephrine, Eplerenone, Epoprostenol, Epratuzumab, Eptinezumab, Eravacycline, Erdafitinib, Erenumab, Erlotinib, Ertugliflozin, Erythromycin, Escitalopram, Esketamine, Eslicarbazepine, Eslicarbazepine acetate, Esomeprazole, Estazolam, Estradiol, Estradiol acetate, Estradiol benzoate, Estradiol cypionate, Estradiol dienanthate, Estradiol valerate, Estrone, Estrone sulfate, Eszopiclone, Etamiphylline, Etanercept, Etaracizumab, Ethadione, Ethanol, Ethosuximide, Ethotoin, Ethyl biscoumacetate, Etiracetam, Etizolam, Etodolac, Etofenamate, Etoposide, Etoricoxib, Etravirine, Etretinate, Etrolizumab, Evinacumab, Evogliptin, Evolocumab, Exemestane, Exenatide, Ezetimibe, Ezogabine, Famotidine, Fanolesomab, Farletuzumab, Fasinumab, Favipiravir, Fedratinib, Felbamate, Felodipine, Fenethylline, Fenofibrate, Fenretinide, Fentanyl, Ferulic acid, Fezakinumab, Fibrinolysin, Ficlatuzumab, Figitumumab, Finasteride, Firocoxib, Flecainide, Flibanserin, Floxuridine, Fluclorolone, Flucloxacillin, Fluconazole, Fludrocortisone, Fluindione, Flumequine, Flunarizine, Flunisolide, Flunitrazepam, Fluocinolone acetonide, Fluocinonide, Fluocortin, Fluocortolone, Fluorescein, Fluorometholone, Fluorouracil, Fluoxetine, Fluperolone, Fluprednidene, Fluprednisolone, Flurbiprofen, Flutamide, Fluticasone, Fluticasone furoate, Fluticasone propionate, Fluvastatin, Fluvoxamine, Fondaparinux, Fontolizumab, Formestane, Formoterol, Fosaprepitant, Fosphenytoin, Fostamatinib, Fostemsavir, Fremanezumab, Fresolimumab, Frovatriptan, Frovocimab, Fulranumab, Fulvestrant, Furafylline, Furosemide, Fusidic acid, Gabapentin, Gabexate, Gaboxadol, Galcanezumab, Galiximab, Gancotamab, Ganitumab, Gantenerumab, Garenoxacin, Gastric inhibitory polypeptide, Gatifloxacin, Gavestinel, Gedivumab, Gefitinib, Gemfibrozil, Gemifloxacin, Gemigliptin, Gemtuzumab ozogamicin, Genistein, Gestodene, Gevokizumab, Ginkgo biloba, Girentuximab, Givosiran, Glasdegib, Glecaprevir, Glembatumumab vedotin, Glibornuride, Gliclazide, Glimepiride, Glipizide, Gliquidone, Glisoxepide, Glyburide, Glycerol phenylbutyrate, Glycochenodeoxycholic Acid, Glycocholic acid, Glycyrrhizic acid, Glymidine, GMA-161, Golimumab, Gosogliptin, Gremubamab, Grepafloxacin, Griseofulvin, GS-5745, GTS-21, Guanabenz, Guar gum, Guselkumab, Halofantrine, Haloperidol, Halothane, Heparin, Hesperetin, Hetacillin, Hexobarbital, Human cytomegalovirus immune globulin, Human immunoglobulin G, Human Varicella-Zoster Immune Globulin, Hyaluronidase, Hyaluronidase (human recombinant), Hyaluronidase (ovine), Hydrocortamate, Hydrocortisone, Hydrocortisone acetate, Hydrocortisone butyrate, Hydrocortisone cypionate, Hydrocortisone phosphate, Hydrocortisone succinate, Hydromorphone, Hydroxychloroquine, Hydroxyprogesterone caproate, Hydroxyzine, Hyodeoxycholic Acid, Hypoxanthine, Ibalizumab, Ibritumomab tiuxetan, Ibrutinib, Ibuprofen, Icotinib, Icrucumab, Idarubicin, Idarucizumab, Idelalisib, Idraparinux, Ifenprodil, Ifosfamide, IGN311, Iloperidone, Iloprost, Imatinib, IMC-1C11, Imipramine, Imipramine oxide, Inclacumab, Indacaterol, Indinavir, Indisulam, Indium In-111 satumomab pendetide, Indocyanine green acid form, Indomethacin, Indusatumab vedotin, Inebilizumab, Infliximab, Inotuzumab ozogamicin, Insulin aspart, Insulin beef, Insulin degludec, Insulin detemir, Insulin glargine, Insulin glulisine, Insulin human, Insulin lispro, Insulin peglispro, Insulin pork, Insulin tregopil, Interferon alfa, Interferon alfa-2a, Recombinant, Interferon alfa-2b, Interferon alfa-2c, Interferon alfa-n1, Interferon alfa-n3, Interferon alfacon-1, Interferon beta-1a, Interferon beta-1b, Interferon gamma-1b, Intetumumab, Ipafricept, IPH 2101, Ipilimumab, Ipragliflozin, Iprindole, Iproniazid, Iratumumab, Irbesartan, Irinotecan, Isatuximab, Isavuconazole, Isavuconazonium, Isoniazid, Isotretinoin, Isradipine, Istiratumab, Istradefylline, Itraconazole, Ivacaftor, Ivermectin, Ivosidenib, Ixekizumab, JNJ-26489112, Ketamine, Ketobemidone, Ketoconazole, Ketoprofen, Ketorolac, Labetalol, Labetuzumab, Labetuzumab govitecan, Lacosamide, Ladiratuzumab vedotin, Lamotrigine, Lampalizumab, Lanadelumab, Landogrozumab, Lansoprazole, Lapatinib, Lebrikizumab, Lecanemab, Leflunomide, Lemborexant, Lenalidomide, Lenvatinib, Lepirudin, Lercanidipine, Lerdelimumab, Leronlimab, Lesinurad, Letaxaban, Letermovir, Levamlodipine, Levetiracetam, Levobupivacaine, Levofloxacin, Levomilnacipran, Levothyroxine, Lexatumumab, Licofelone, Lidocaine, Ligelizumab, Linagliptin, Lintuzumab, Liothyronine, Liothyronine I-131, Liotrix, Liraglutide, Lisofylline, Lixisenatide, Lobeglitazone, Lobucavir, Lofepramine, Lofexidine, Lomefloxacin, Lonafarnib, Loperamide, Lopinavir, Loratadine, Lorazepam, Lorcaserin, Lorlatinib, Lornoxicam, Lorukafusp alfa, Lorvotuzumab mertansine, Losartan, Lovastatin, Lucatumumab, Lulizumab pegol, Lumacaftor, Lumateperone, Lumefantrine, Lumiliximab, Lumiracoxib, Lumretuzumab, Luspatercept, Lymecycline, Lynestrenol, Maftivimab, Magnesium, Magnesium sulfate, Manidipine, Maprotiline, Margetuximab, Matuzumab, Mavrilimumab, Mecasermin, Meclofenamic acid, Medazepam, Medical Cannabis, Medroxyprogesterone acetate, Mefenamic acid, Melagatran, Melatonin, Melengestrol, Melengestrol acetate, Melitracen, Meloxicam, Menadione, Meperidine, Mephenytoin, Mepolizumab, Meprednisone, Mestranol, Metacycline, Metahexamide, Metamizole, Metampicillin, Metformin, Methadone, Metharbital, Methimazole, Methohexital, Methoxsalen, Methoxyflurane, Methsuximide, Methylene blue, Methylphenobarbital, Methylprednisolone, Methylprednisolone hemisuccinate, Meticillin, Metoclopramide, Metreleptin, Metronidazole, Metyrapone, Mexiletine, Mezlocillin, Mianserin, Mibefradil, Miconazole, Midazolam, Midostaurin, Mifepristone, Migalastat, Miglitol, Milatuzumab, Minocycline, Minoxidil, Mirtazapine, Mirvetuximab Soravtansine, Mitazalimab, Mitiglinide, Mitotane, Moclobemide, Modafinil, Mogamulizumab, Mometasone, Mometasone furoate, Montelukast, Monteplase, Morphine, Motavizumab, Motretinide, Moxifloxacin, Muraglitazar, Muromonab, Mycophenolate mofetil, Mycophenolic acid, MYO-029, Nabilone, Nabiximols, Nabumetone, Nadroparin, Nafamostat, Nafcillin, Nalidixic acid, Naloxone, Naltrexone, Namilumab, Naproxen, Naptumomab Estafenatox, Naratuximab emtansine, Natalizumab, Nateglinide, NAV 1800, NBI-6024, Nebacumab, Nebivolol, Necitumumab, Nefazodone, Nelfinavir, Nemolizumab, Nemonoxacin, Neocitrullamon, Netoglitazone, Netupitant, Nevirapine, Niacinamide ascorbate, Nicardipine, Niclosamide, Nicotine, Nifedipine, Nilotinib, Nilutamide, Nilvadipine, Nimesulide, Nimotuzumab, Nintedanib, Nisoldipine, Nitrazepam, Nitrendipine, Nitric Oxide, Nitrofurantoin, Nivolumab, NN344, Norfloxacin, Nortriptyline, Noscapine, Obeticholic acid, Obiltoxaximab, Obinutuzumab, Ocrelizumab, Octreotide, Odanacatib, Odesivimab, Ofatumumab, Ofloxacin, Olanzapine, Olaparib, Olaratumab, Olmesartan, Olodaterol, Olokizumab, Omadacycline, Omalizumab, Omarigliptin, Ombitasvir, Omeprazole, Onartuzumab, Ondansetron, Opicapone, Opicinumab, Opipramol, Orbifloxacin, Oregovomab, Oritavancin, Orlistat, Orphenadrine, Osilodrostat, Osimertinib, Ospemifene, Otamixaban, Otelixizumab, Ox bile extract, Oxacillin, Oxandrolone, Oxaprotiline, Oxcarbazepine, Oxolinic acid, Oxtriphylline, Oxybutynin, Oxycodone, Oxymetholone, Oxytetracycline, Ozanezumab, Ozanimod, Paclitaxel, Paliperidone, Palivizumab, Pamrevlumab, Panitumumab, Pantoprazole, Paraldehyde, Paramethadione, Paramethasone, Parecoxib, Paritaprevir, Parnaparin, Paroxetine, Parsatuzumab, Pateclizumab, Patritumab, Pazopanib, Pazufloxacin, Pefloxacin, Peginterferon alfa-2a, Peginterferon alfa-2b, Peginterferon beta-1a, Pegvisomant, Peldesine, Pembrolizumab, Pemetrexed, Penamecillin, Penciclovir, Penimepicycline, Pentamidine, Pentifylline, Pentobarbital, Pentosan polysulfate, Pentoxifylline, Peppermint oil, Perampanel, Perospirone, Perphenazine, Pertuzumab, Pexelizumab, Pexidartinib, Phenacemide, Phenacetin, Phenelzine, Pheneticillin, Pheneturide, Phenformin, Phenibut, Phenindione, Phenobarbital, Phenoxymethylpenicillin, Phenprocoumon, Phensuximide, Phenylbutazone, Phenylephrine, Phenytoin, Pibrentasvir, Pidilizumab, Pilsicainide, Pimozide, Pinatuzumab vedotin, Pioglitazone, Pipemidic acid, Piperacillin, Piperaquine, Pirfenidone, Piroxicam, Pitavastatin, Pitolisant, Pivampicillin, Pivmecillinam, Plozalizumab, Polatuzumab vedotin, Polmacoxib, Pomalidomide, Ponatinib, Ponezumab, Potassium citrate, Pralsetinib, Pramlintide, Pranlukast, Prasterone, Prasterone sulfate, Prasugrel, Pravastatin, Praziquantel, Prednisolone, Prednisolone acetate, Prednisolone hemisuccinate, Prednisolone phosphate, Prednisone, Prednisone acetate, Prednylidene, Pregabalin, Primaquine, Primidone, PRO-542, Probenecid, Procaine benzylpenicillin, Progabide, Progesterone, Proguanil, Promazine, Promethazine, Propacetamol, Propafenone, Propentofylline, Propicillin, Propofol, Propranolol, Protein C, Protein S human, Protriptyline, Proxyphylline, Prucalopride, Prulifloxacin, Pyrimethamine, Quazepam, Quercetin, Quetiapine, Quinacrine, Quinidine, Quinine, Quinupramine, Rabeprazole, Racotumomab, Raloxifene, Raltegravir, Ramelteon, Ramosetron, Ramucirumab, Ranibizumab, Ranitidine, Ranolazine, Rasagiline, Ravulizumab, Raxibacumab, Refanezumab, Regorafenib, Remacemide, Remogliflozin etabonate, Repaglinide, Reserpine, Reslizumab, Resveratrol, Reteplase, Reviparin, Rhein, RI 624, Rifabutin, Rifampicin, Rifamycin, Rifapentine, Rifaximin, Rilonacept, Rilotumumab, Riluzole, Riociguat, Risankizumab, Risperidone, Ritonavir, Rituximab, Rivaroxaban, Rivoglitazone, Ro 12-7310, Robatumumab, Robenacoxib, Rofecoxib, Rolitetracycline, Romidepsin, Romosozumab, Rontalizumab, Ropeginterferon alfa-2b, Ropinirole, Ropivacaine, Rosiglitazone, Rosoxacin, Rosuvastatin, Rovalpituzumab Tesirine, Rozanolixizumab, Rozrolimupab, Rucaparib, Rufinamide, Rufloxacin, Rupatadine, Rutin, Sacituzumab govitecan, Safinamide, Salicylic acid, Salmeterol, Saquinavir, Sarafloxacin, Sarecycline, Sarilumab, Saruplase, Satralizumab, Saxagliptin, Secobarbital, Secukinumab, Selegiline, Selexipag, Selpercatinib, Selumetinib, Semaglutide, Semuloparin, Seproxetine, Seratrodast, Seribantumab, Sertraline, Setrusumab, Sevelamer, Sibrotuzumab, Sifalimumab, Sildenafil, Silibinin, Siltuximab, Simeprevir, Simtuzumab, Simvastatin, Siplizumab, Siponimod, Sirolimus, Sirukumab, Sitafloxacin, Sitagliptin, Sitaxentan, Sodium ascorbate, Sodium aurothiomalate, Sodium citrate, Sofituzumab vedotin, Solanezumab, Somapacitan, Somatotropin, Sonepcizumab, Sorafenib, Sotagliflozin, Sotatercept, Sparfloxacin, Spironolactone, St. John's Wort, Stiripentol, Streptokinase, Streptozocin, Sulbenicillin, Sulesomab, Sulfadiazine, Sulfadimethoxine, Sulfamethizole, Sulfamethoxazole, Sulfamoxole, Sulfaphenazole, Sulfapyridine, Sulfinpyrazone, Sulfisoxazole, Sulodexide, Sultamicillin, Sulthiame, Sunitinib, Suvratoxumab, Tabalumab, Tacrine, Tacrolimus, Tadalafil, Tafasitamab, Talampicillin, Talniflumate, Tamoxifen, Tanezumab, Tapentadol, Tarextumab, Tasimelteon, Taspoglutide, Taurochenodeoxycholic acid, Taurocholic acid, Tauroursodeoxycholic acid, Tazarotene, TB-402, Technetium Tc-99m arcitumomab, Technetium Tc-99m ciprofloxacin, Tecovirimat, Tegafur, Tegaserod, Telaprevir, Telisotuzumab vedotin, Telithromycin, Telmisartan, Temafloxacin, Temazepam, Temocillin, Temsirolimus, Tenecteplase, Teneligliptin, Teniposide, Tenoxicam, Teplizumab, Teprotumumab, Terbinafine, Terfenadine, Teriflunomide, Tesmilifene, Testosterone, Testosterone cypionate, Testosterone enanthate, Testosterone propionate, Testosterone undecanoate, Tetanus Immune Globulin, Tetracycline, Tezacaftor, Tezepelumab, Thalidomide, Theobromine, Theodrenaline, Theophylline, Thiabendazole, Thiamylal, Thiopental, Thioridazine, Thiothixene, Thyroid, porcine, Thyrotropin alfa, Tiagabine, Tianeptine, Ticagrelor, Ticarcillin, Ticlopidine, Tienilic acid, Tigatuzumab, Tigecycline, Tildrakizumab, Tiletamine, Timolol, Tinidazole, Tinzaparin, Tioclomarol, Tipranavir, Tiratricol, Tirzepatide, Tixocortol, Tizanidine, TNX-901, Tocainide, Tocilizumab, Tocopherylquinone, Tofogliflozin, Tolazamide, Tolbutamide, Tolcapone, Tolterodine, Tomaralimab, Topiramate, Topiroxostat, Topotecan, Torasemide, Tositumomab, Tovetumab, Trabectedin, Tralokinumab, Tramadol, Trametinib, Tramiprosate, Tranexamic acid, Tranilast, Tranylcypromine, Trastuzumab, Trastuzumab deruxtecan, Trastuzumab emtansine, Trazodone, Tregalizumab, Tremelimumab, Treprostinil, Tretinoin, Triamcinolone, Triamterene, Triazolam, Triclabendazole, Trifluoperazine, Trifluridine, Triflusal, Trilostane, Trimethadione, Trimethoprim, Trimipramine, Troglitazone, Troleandomycin, Trovafloxacin, Troxerutin, Tucatinib, Ublituximab, Udenafil, Umifenovir, Urelumab, Urokinase, Ursodeoxycholic acid, Ustekinumab, Utomilumab, Vadastuximab Talirine, Vadimezan, Valanafusp alfa, Valbenazine, Valdecoxib, Valinomycin, Valproic acid, Valpromide, Valsartan, Vanucizumab, Vardenafil, Varlilumab, Vedolizumab, Velpatasvir, Veltuzumab, Vemurafenib, Venlafaxine, Verapamil, Vesencumab, Vicriviroc, Vigabatrin, Vilazodone, Vildagliptin, Viloxazine, Vinblastine, Vincristine, Vinpocetine, Visilizumab, Vismodegib, Vitamin A, Vitamin E, Vobarilizumab, Voglibose, Volociximab, Vorapaxar, Voriconazole, Vortioxetine, Voxelotor, Voxilaprevir, Warfarin, Xanthine, Xentuzumab, Ximelagatran, XmAb 2513, XTL-001, Zafirlukast, Zaleplon, Zaltoprofen, Zalutumumab, Zenocutuzumab, Zidovudine, Zileuton, Zinc ascorbate, Zinc citrate, Ziprasidone, Zolbetuximab, Zolmitriptan, Zolpidem, Zonisamide, Zopiclone, Zotepine, Zuretinol acetate</data>
  <data key="d13">Ethinylestradiol</data>
  <data key="d14">https://www.drugbank.ca/structures/DB00977/image.svg</data>
  <data key="d15">Drug</data>
  <data key="d16">2</data>
  <data key="d17">0.16118194295702698</data>
  <data key="d18">6.974082403435794e-05</data>
  <data key="d19">0.00024119342082412366</data>
  <data key="d20">0</data>
  <data key="d21">0</data>
  <data key="d22">#FC5F67</data>
  <data key="d23">#FB3640</data>
</node>
<node id="Fingolimod">
  <data key="d0">DB08868</data>
  <data key="d1">CCCCCCCCC1=CC=C(C=C1)CCC(CO)(CO)N</data>
  <data key="d2">L</data>
  <data key="d3">L04</data>
  <data key="d4">L04A</data>
  <data key="d5">L04AA</data>
  <data key="d6">L04AA27</data>
  <data key="d7">Sphingosine 1-phosphate receptor 5, Histone deacetylase 1, Sphingosine 1-phosphate receptor 1, Sphingosine 1-phosphate receptor 4, Sphingosine 1-phosphate receptor 3</data>
  <data key="d8">Sphingosine kinase 1, Cytochrome P450 2E1, Phylloquinone omega-hydroxylase CYP4F2</data>
  <data key="d9"></data>
  <data key="d10">Excitatory amino acid transporter 2, Excitatory amino acid transporter 1, Multidrug resistance protein 1, Multidrug resistance-associated protein 1</data>
  <data key="d11">Membrane receptor, Epigenetic regulator, Membrane receptor, Membrane receptor, Membrane receptor</data>
  <data key="d12">2-Methoxyethanol, 9-(N-methyl-L-isoleucine)-cyclosporin A, Abatacept, Abetimus, Acebutolol, Acetaminophen, Acteoside, Adalimumab, Ademetionine, Adenovirus type 7 vaccine live, Afelimomab, Agmatine, Ajmaline, Aldesleukin, Aldosterone, Alefacept, Alemtuzumab, Alfentanil, Alprenolol, Altretamine, Aminophylline, Amiodarone, Amlodipine, Amsacrine, Anakinra, Aniline, Anisodamine, Anthrax immune globulin human, Anthrax vaccine, Antilymphocyte immunoglobulin (horse), Antithymocyte immunoglobulin (rabbit), Apremilast, Aranidipine, Arotinolol, Arsenic trioxide, Atenolol, Azacitidine, Azathioprine, Azelnidipine, Azimilide, Bacillus calmette-guerin substrain connaught live antigen, Bacillus calmette-guerin substrain danish 1331 live antigen, Bacillus calmette-guerin substrain tice live antigen, Baricitinib, Barnidipine, Basiliximab, BCG vaccine, Beclomethasone dipropionate, Begelomab, Belatacept, Belimumab, Belinostat, Bencyclane, Bendamustine, Bendroflumethiazide, Benidipine, Benzyl alcohol, Bepridil, Beractant, Betamethasone, Betaxolol, Bevacizumab, Bevantolol, Bexarotene, Bifonazole, Bisoprolol, Bleomycin, Bleselumab, Blinatumomab, Bopindolol, Bortezomib, Bosutinib, Brentuximab vedotin, Brequinar, Bretylium, Briakinumab, Brodalumab, Bromazepam, Bucindolol, Budesonide, Bufuralol, Bunaftine, Bupranolol, Busulfan, Cabazitaxel, Calfactant, Canakinumab, Capecitabine, Carbamazepine, Carboplatin, Carboxyamidotriazole, Carfilzomib, Carmustine, Caroverine, Carvedilol, Castanospermine, Celiprolol, Cenobamate, Cepeginterferon alfa-2B, Ceritinib, Certolizumab pegol, Chlorambucil, Chloramphenicol, Chlorpromazine, Chlorzoxazone, Cibenzoline, Ciclesonide, Cilnidipine, Cimetidine, Cinnarizine, Cisplatin, Cladribine, Clevidipine, Clobetasol, Clobetasol propionate, Clofarabine, Clofibrate, Clonazepam, Clonidine, Cloprednol, Cloranolol, Clostridium tetani toxoid antigen (formaldehyde inactivated), Colchicine, Corticotropin, Cortisone acetate, Cortivazol, Corynebacterium diphtheriae toxoid antigen (formaldehyde inactivated), Crizotinib, Cyclandelate, Cyclophosphamide, Cyclosporine, Cytarabine, Dacarbazine, Daclizumab, Dactinomycin, Darodipine, Dasatinib, Daunorubicin, Decitabine, Deflazacort, Delafloxacin, Delamanid, Denosumab, Deoxyspergualin, Desipramine, Desoximetasone, Dexamethasone, Dexamethasone isonicotinate, Dexfenfluramine, Dexmedetomidine, Dexniguldipine, Dexpropranolol, Dexrazoxane, Dexverapamil, Diacerein, Diazepam, Diethylstilbestrol, Difluocortolone, Digoxin, Diltiazem, Dimethyl fumarate, Dinutuximab, Disopyramide, Disulfiram, Ditiocarb, Docetaxel, Dofetilide, Donepezil, Dotarizine, Doxifluridine, Doxorubicin, Dronedarone, Ebola Zaire vaccine (live, attenuated), Eculizumab, Efalizumab, Efonidipine, Ellagic acid, Emapalumab, Emopamil, Enflurane, Entrectinib, Epanolol, Eperisone, Epirubicin, Eribulin, Esatenolol, Esmolol, Estramustine, Etanercept, Ethanol, Ethosuximide, Etoposide, Etoricoxib, Everolimus, Felbamate, Felodipine, Fendiline, Fentanyl, Fish oil, Floxuridine, Fluclorolone, Flucytosine, Fludarabine, Fludrocortisone, Flunarizine, Flunisolide, Flunitrazepam, Fluocinolone acetonide, Fluocinonide, Fluocortin, Fluocortolone, Fluorometholone, Fluorouracil, Fluoxetine, Fluperolone, Fluphenazine, Fluprednidene, Fluprednisolone, Flurazepam, Fluspirilene, Fluticasone, Fluticasone furoate, Fluticasone propionate, Fomepizole, G17DT, Galantamine, Gallium nitrate, Gallopamil, Gemcitabine, Gemtuzumab ozogamicin, GI-5005, Glatiramer, Glycerin, Golimumab, Guanfacine, Guselkumab, Gusperimus, Haemophilus influenzae type B capsular polysaccharide meningococcal outer membrane protein conjugate antigen, Haemophilus influenzae type B strain 1482 capsular polysaccharide tetanus toxoid conjugate antigen, Haemophilus influenzae type B strain 20752 capsular polysaccharide tetanus toxoid conjugate antigen, Haloperidol, Halothane, Hepatitis A Vaccine, Hepatitis B Vaccine (Recombinant), Human adenovirus e serotype 4 strain cl-68578 antigen, Human interferon omega-1, Human rabies virus immune globulin, Hydrocortisone, Hydrocortisone acetate, Hydrocortisone butyrate, Hydrocortisone succinate, Hydroquinidine, Hydroxychloroquine, Hydroxyurea, Hydroxyzine, Hypericin, Ibritumomab tiuxetan, Ibrutinib, Ibutilide, Idarubicin, Idelalisib, Ifosfamide, Imatinib, Imipramine, Indenolol, Indisulam, Indomethacin, Inebilizumab, Infliximab, Influenza A virus A/Brisbane/59/2007(H1N1) antigen (propiolactone inactivated), Influenza A virus A/Brisbane/59/2007(H1N1) hemagglutinin antigen (propiolactone inactivated), Influenza A virus A/California/7/2009 (H1N1) live (attenuated) antigen, Influenza A virus A/California/7/2009 X-181 (H1N1) antigen (propiolactone inactivated), Influenza A virus A/California/7/2009 X-181 (H1N1) hemagglutinin antigen (propiolactone inactivated), Influenza A virus A/Perth/16/2009 (H3N2) live (attenuated) antigen, Influenza A virus A/Uruguay/716/2007(H3N2) antigen (propiolactone inactivated), Influenza A virus A/Victoria/210/2009 X-187 (H3N2) antigen (formaldehyde inactivated), Influenza A virus A/Victoria/210/2009 X-187 (H3N2) hemagglutinin antigen (formaldehyde inactivated), Influenza B virus B/Brisbane/60/2008 antigen (formaldehyde inactivated), Influenza B virus B/Brisbane/60/2008 antigen (propiolactone inactivated), Influenza B virus B/Brisbane/60/2008 hemagglutinin antigen (formaldehyde inactivated), Influenza B virus B/Brisbane/60/2008 hemagglutinin antigen (propiolactone inactivated), INGN 225, Interferon alfa, Interferon alfa-2a, Recombinant, Interferon alfa-2b, Interferon alfa-n1, Interferon alfa-n3, Interferon alfacon-1, Interferon beta-1b, Interferon gamma-1b, Irinotecan, Isoflurane, Isoniazid, Isosorbide dinitrate, Isradipine, Itraconazole, Ivabradine, Ixabepilone, Ixekizumab, Japanese encephalitis virus strain sa 14-14-2 antigen (formaldehyde inactivated), Ketoconazole, Labetalol, Lacidipine, Lacosamide, Lamotrigine, Landiolol, Lanreotide, Lasmiditan, Lefamulin, Leflunomide, Lenalidomide, Lercanidipine, Levobetaxolol, Levomenthol, Lidoflazine, Linezolid, Lomerizine, Lomustine, Loperamide, Lopinavir, Lorajmine, Lucinactant, Magnesium, Magnesium sulfate, Manidipine, Mechlorethamine, Melengestrol, Melphalan, Mepindolol, Mepolizumab, Meprednisone, Mercaptopurine, Methimazole, Methotrexate, Methotrimeprazine, Methoxyflurane, Methsuximide, Methyldopa, Methylprednisolone, Metoprolol, Metyrapone, Mibefradil, Miconazole, Midodrine, Midostaurin, Mitomycin, Mitoxantrone, Mizoribine, Moderna COVID-19 Vaccine, Modified vaccinia ankara, Mometasone, Mometasone furoate, Monomethyl fumarate, Muromonab, Mycophenolate mofetil, Mycophenolic acid, Nabilone, Nadolol, Naftopidil, Natalizumab, Nebivolol, Nelarabine, Niacin, Nicardipine, Nicotinamide, Nifedipine, Niguldipine, Nilotinib, Niludipine, Nilvadipine, Nimesulide, Nimodipine, Nisoldipine, Nitrazepam, Nitrendipine, Nortriptyline, Nylidrin, Obinutuzumab, Ocrelizumab, Octreotide, Olaparib, Orphenadrine, Otilonium, Oxaliplatin, Oxprenolol, Ozanimod, Paclitaxel, Palbociclib, Panobinostat, Paramethasone, Pasireotide, Pazopanib, Peficitinib, Pegaspargase, Peginterferon alfa-2a, Peginterferon alfa-2b, Peginterferon beta-1a, Pemetrexed, Penbutolol, Penfluridol, Penicillamine, Pentostatin, Perhexiline, Pertussis vaccine, PEV3A, Phenelzine, Phenobarbital, Phenylalanine, Phenytoin, Pimecrolimus, Pinaverium, Pindolol, Piperaquine, Pirarubicin, Pirfenidone, Pitolisant, Pomalidomide, Ponatinib, Poractant alfa, Practolol, Prajmaline, Pralatrexate, Prednisolone, Prednisone, Prednylidene, Pregabalin, Prenylamine, Primidone, Procainamide, Procarbazine, Propacetamol, Propafenone, Propofol, Propranolol, Propylthiouracil, Quinidine, Rabies virus inactivated antigen, A, Rabies virus inactivated antigen, B, Raltitrexed, Ravulizumab, Regorafenib, Remifentanil, Rhein, Rifampicin, Rilonacept, Rindopepimut, Risankizumab, Rituximab, Rivastigmine, Roflumilast, Rotavirus vaccine, Rozanolixizumab, Rubella virus vaccine, Rufinamide, Ruxolitinib, Safinamide, Sarilumab, Secukinumab, Selegiline, Seletracetam, Selumetinib, Sevoflurane, Sildenafil, Siltuximab, Siponimod, Sipuleucel-T, Sirolimus, Sirukumab, Smallpox (Vaccinia) Vaccine, Live, Sorafenib, Sotalol, Sparteine, SRP 299, Stepronin, Streptozocin, Sufentanil, Sulfamethoxazole, Sulfasalazine, Sunitinib, Tacrolimus, Talinolol, Tamoxifen, Tecemotide, Tedisamil, Tegaserod, Temozolomide, Temsirolimus, Teniposide, Tepoxalin, Teriflunomide, Terodiline, Tertatolol, Tetrahydropalmatine, Tetrandrine, TG4010, Thalidomide, Theophylline, Thioridazine, Thiotepa, Ticlopidine, Timolol, Tioguanine, Tixocortol, Tizanidine, Tocilizumab, Tofacitinib, Tolfenamic acid, Topotecan, Tositumomab, Trabectedin, Tranilast, Tranylcypromine, Trastuzumab, Trastuzumab emtansine, Trazodone, Tretinoin, Triamcinolone, Trifluridine, Trilostane, Trimebutine, Trimethadione, Triptolide, Trofosfamide, Typhoid vaccine, Typhoid Vaccine Live, Typhoid Vi polysaccharide vaccine, Ursodeoxycholic acid, Varicella Zoster Vaccine (Live/attenuated), Varicella Zoster Vaccine (Recombinant), Vayarin, Vedolizumab, Verapamil, Vernakalant, Vibrio cholerae CVD 103-HgR strain live antigen, Vilanterol, Vinblastine, Vincristine, Vindesine, Vinorelbine, Vinpocetine, Vitespen, Voclosporin, Vorinostat, WIN 55212-2, Wortmannin, Yellow Fever Vaccine, Yersinia pestis 195/p antigen (formaldehyde inactivated), Zafirlukast, Zidovudine, Ziprasidone, Zonisamide</data>
  <data key="d13">Fingolimod</data>
  <data key="d14">https://www.drugbank.ca/structures/DB08868/image.svg</data>
  <data key="d15">Drug</data>
  <data key="d16">5</data>
  <data key="d17">0.0035321821036106748</data>
  <data key="d18">1.1800913862769533e-05</data>
  <data key="d19">1.8325879384645263e-64</data>
  <data key="d20">0</data>
  <data key="d21">207</data>
  <data key="d22">#FC5F67</data>
  <data key="d23">#FB3640</data>
</node>
<node id="Sphingosine 1-phosphate receptor 5">
  <data key="d24">S1PR5</data>
  <data key="d0">Q9H228</data>
  <data key="d25">Not Available</data>
  <data key="d26">Humans</data>
  <data key="d27">Membrane receptor</data>
  <data key="d28">Family A G protein-coupled receptor</data>
  <data key="d29">Cell membrane</data>
  <data key="d30"></data>
  <data key="d31">Malignant Neoplasms, Neoplasms, Primary malignant neoplasm</data>
  <data key="d32">Fingolimod, Siponimod, Ozanimod</data>
  <data key="d33">https://www.drugbank.ca/polypeptides/Q9H228</data>
  <data key="d13">Sphingosine 1-phosphate receptor 5</data>
  <data key="d14">https://cdn.rcsb.org/images/structures/ot/not available/not available_model-1.jpeg</data>
  <data key="d15">Target</data>
  <data key="d16">2</data>
  <data key="d17">0.0024725274725274724</data>
  <data key="d18">1.8881462180431253e-06</data>
  <data key="d19">1.1222263395042567e-64</data>
  <data key="d20">0</data>
  <data key="d21">0</data>
  <data key="d22">#12EAEA</data>
  <data key="d23">#0EBEBE</data>
</node>
<node id="Histone deacetylase 1">
  <data key="d24">HDAC1</data>
  <data key="d0">Q13547</data>
  <data key="d25">4BKX</data>
  <data key="d26">Humans</data>
  <data key="d27">Epigenetic regulator</data>
  <data key="d28">Eraser</data>
  <data key="d29">Nucleus</data>
  <data key="d30">MTA1, RBBP7, SIN3A, RBBP4, MTA2, GATAD2A, CHD4, CHD3, SIN3B, EZH2</data>
  <data key="d31">MYELODYSPLASTIC SYNDROME, Heart Diseases, Mood Disorders, Cerebrovascular accident, Neoplasms, Colorectal Neoplasms, Mammary Neoplasms, Adenocarcinoma, Esophageal Neoplasms, nervous system disorder, Prostatic Neoplasms, Stomach Neoplasms, Congenital Abnormality, Autoimmune Diseases, Brain Diseases, Carcinoma, Cognition Disorders, Endometrial Neoplasms, Hypertensive disease, Kidney Diseases, Liver diseases, Parathyroid Neoplasms, Precancerous Conditions, Skin lesion, Superinfection, Virus Diseases, B-Cell Lymphomas, Benign Neoplasm, Lipid Metabolism Disorders, Deformity, Hematologic Neoplasms, Neurodegenerative Disorders, Mitochondrial Diseases, Inflammatory disorder, Secondary Neoplasm</data>
  <data key="d32">Vorinostat, Pracinostat, Mocetinostat, Abexinostat, Romidepsin, Zinc, Arsenic trioxide, Fingolimod, Zinc acetate, Zinc chloride, Zinc sulfate, unspecified form, Belinostat, Panobinostat</data>
  <data key="d33">https://www.drugbank.ca/polypeptides/Q13547</data>
  <data key="d13">Histone deacetylase 1</data>
  <data key="d14">https://cdn.rcsb.org/images/structures/bk/4bkx/4bkx_assembly-1.jpeg</data>
  <data key="d15">Target</data>
  <data key="d16">1</data>
  <data key="d17">0.0020604395604395605</data>
  <data key="d18">0.0</data>
  <data key="d19">7.481508930028377e-65</data>
  <data key="d20">0</data>
  <data key="d21">0</data>
  <data key="d22">#12EAEA</data>
  <data key="d23">#0EBEBE</data>
</node>
<node id="Sphingosine 1-phosphate receptor 1">
  <data key="d24">S1PR1</data>
  <data key="d0">P21453</data>
  <data key="d25">3V2Y</data>
  <data key="d26">Humans</data>
  <data key="d27">Membrane receptor</data>
  <data key="d28">Family A G protein-coupled receptor</data>
  <data key="d29">Cell membrane</data>
  <data key="d30">AKT1, STAT3, CCR7, CD69, CXCR4, LCK, CXCR5, PDGFRB</data>
  <data key="d31">Carcinoma, Hypertensive disease, Neoplasms, Autoimmune Diseases, Malignant Neoplasms, Primary malignant neoplasm, Virus Diseases, Mammary Neoplasms, Colorectal Neoplasms, Diabetes Mellitus, Inflammatory Bowel Diseases, Liver neoplasms, Lymphoma, Cerebrovascular accident, Lesion of brain, Hematopoietic Neoplasms</data>
  <data key="d32">Asfotase alfa, Siponimod, Ozanimod, Fingolimod</data>
  <data key="d33">https://www.drugbank.ca/polypeptides/P21453</data>
  <data key="d13">Sphingosine 1-phosphate receptor 1</data>
  <data key="d14">https://cdn.rcsb.org/images/structures/v2/3v2y/3v2y_assembly-1.jpeg</data>
  <data key="d15">Target</data>
  <data key="d16">2</data>
  <data key="d17">0.0024725274725274724</data>
  <data key="d18">1.8881462180431253e-06</data>
  <data key="d19">1.1222263395042567e-64</data>
  <data key="d20">0</data>
  <data key="d21">0</data>
  <data key="d22">#12EAEA</data>
  <data key="d23">#0EBEBE</data>
</node>
<node id="Sphingosine 1-phosphate receptor 4">
  <data key="d24">S1PR4</data>
  <data key="d0">O95977</data>
  <data key="d25">2DCO</data>
  <data key="d26">Humans</data>
  <data key="d27">Membrane receptor</data>
  <data key="d28">Family A G protein-coupled receptor</data>
  <data key="d29">Cell membrane</data>
  <data key="d30">CCR7, GPSM3</data>
  <data key="d31">Inflammatory Bowel Diseases</data>
  <data key="d32">Fingolimod</data>
  <data key="d33">https://www.drugbank.ca/polypeptides/O95977</data>
  <data key="d13">Sphingosine 1-phosphate receptor 4</data>
  <data key="d14">https://cdn.rcsb.org/images/structures/dc/2dco/2dco_model-1.jpeg</data>
  <data key="d15">Target</data>
  <data key="d16">1</data>
  <data key="d17">0.0020604395604395605</data>
  <data key="d18">0.0</data>
  <data key="d19">7.481508930028377e-65</data>
  <data key="d20">0</data>
  <data key="d21">0</data>
  <data key="d22">#12EAEA</data>
  <data key="d23">#0EBEBE</data>
</node>
<node id="Sphingosine 1-phosphate receptor 3">
  <data key="d24">S1PR3</data>
  <data key="d0">Q99500</data>
  <data key="d25">Not Available</data>
  <data key="d26">Humans</data>
  <data key="d27">Membrane receptor</data>
  <data key="d28">Family A G protein-coupled receptor</data>
  <data key="d29">Cell membrane</data>
  <data key="d30">AKT1</data>
  <data key="d31">Neoplasms, Mental disorders, Bone Diseases</data>
  <data key="d32">Fingolimod</data>
  <data key="d33">https://www.drugbank.ca/polypeptides/Q99500</data>
  <data key="d13">Sphingosine 1-phosphate receptor 3</data>
  <data key="d14">https://cdn.rcsb.org/images/structures/ot/not available/not available_model-1.jpeg</data>
  <data key="d15">Target</data>
  <data key="d16">1</data>
  <data key="d17">0.0020604395604395605</data>
  <data key="d18">0.0</data>
  <data key="d19">7.481508930028377e-65</data>
  <data key="d20">0</data>
  <data key="d21">0</data>
  <data key="d22">#12EAEA</data>
  <data key="d23">#0EBEBE</data>
</node>
<node id="Selinexor">
  <data key="d0">DB11942</data>
  <data key="d1">C1=CN=C(C=N1)NNC(=O)/C=C\N2C=NC(=N2)C3=CC(=CC(=C3)C(F)(F)F)C(F)(F)F</data>
  <data key="d2">L</data>
  <data key="d3">L01</data>
  <data key="d4">L01X</data>
  <data key="d5">L01XX</data>
  <data key="d6">L01XX66</data>
  <data key="d7">Exportin-1</data>
  <data key="d8">Cytochrome P450 3A4</data>
  <data key="d9"></data>
  <data key="d10">Solute carrier organic anion transporter family member 1B3</data>
  <data key="d11">Not Available</data>
  <data key="d12">Abametapir, Ambrisentan, Atorvastatin, Belantamab mafodotin, Bempedoic acid, Caspofungin, Cenobamate, Cholecystokinin, Cholic Acid, Cobimetinib, Conjugated estrogens, Darbepoetin alfa, Docetaxel, Erythromycin, Erythropoietin, Fexofenadine, Fluvastatin, Gadoxetic acid, Glecaprevir, Grazoprevir, Haloperidol, Letermovir, Levosalbutamol, Liothyronine, Liotrix, Methotrexate, Methoxy polyethylene glycol-epoetin beta, Metreleptin, Mycophenolate mofetil, Ouabain, Paclitaxel, Paritaprevir, Peginesatide, Pitavastatin, Pitolisant, Pravastatin, Raloxifene, Revefenacin, Rifampicin, Ritonavir, Romidepsin, Satralizumab, Selexipag, Simeprevir, Sincalide, Taurocholic acid, Technetium Tc-99m mebrofenin, Tenofovir alafenamide, Testosterone, Tucatinib, Valsartan, Voxilaprevir</data>
  <data key="d13">Selinexor</data>
  <data key="d14">https://www.drugbank.ca/structures/DB11942/image.svg</data>
  <data key="d15">Drug</data>
  <data key="d16">1</data>
  <data key="d17">0.0006868131868131869</data>
  <data key="d18">0.0</data>
  <data key="d19">5.0830653221943947e-85</data>
  <data key="d20">0</data>
  <data key="d21">36</data>
  <data key="d22">#FC5F67</data>
  <data key="d23">#FB3640</data>
</node>
<node id="Exportin-1">
  <data key="d24">XPO1</data>
  <data key="d0">O14980</data>
  <data key="d25">5DIS</data>
  <data key="d26">Humans</data>
  <data key="d27">Not Available</data>
  <data key="d28">Not Available</data>
  <data key="d29">Cytoplasm</data>
  <data key="d30">RAN, RANGAP1, SNUPN, NUP214, RANBP2, NUP153, NUP62, ANP32A, PKIA, ELAVL1</data>
  <data key="d31">Prostatic Neoplasms, Mammary Neoplasms, Colorectal Neoplasms, Neoplasms, Primary malignant neoplasm, Hematologic Neoplasms, B-Cell Lymphomas, Carcinoma, HTLV-I Infections, Virus Diseases, Sarcoma, Malignant neoplasm of soft tissue, Lung Neoplasms, Lymphoma, Neuromuscular Diseases, Retroviridae Infections, Epstein-Barr Virus Infections, Pervasive Development Disorder, Sleep Disorders, Secondary Neoplasm</data>
  <data key="d32">Selinexor</data>
  <data key="d33">https://www.drugbank.ca/polypeptides/O14980</data>
  <data key="d13">Exportin-1</data>
  <data key="d14">https://cdn.rcsb.org/images/structures/di/5dis/5dis_assembly-1.jpeg</data>
  <data key="d15">Target</data>
  <data key="d16">1</data>
  <data key="d17">0.0006868131868131869</data>
  <data key="d18">0.0</data>
  <data key="d19">5.0830653221943947e-85</data>
  <data key="d20">0</data>
  <data key="d21">0</data>
  <data key="d22">#12EAEA</data>
  <data key="d23">#0EBEBE</data>
</node>
<node id="Cyclosporine">
  <data key="d0">DB00091</data>
  <data key="d1">CC[C@H]1C(=O)N(CC(=O)N([C@H](C(=O)N[C@H](C(=O)N([C@H](C(=O)N[C@H](C(=O)N[C@@H](C(=O)N([C@H](C(=O)N([C@H](C(=O)N([C@H](C(=O)N([C@H](C(=O)N1)[C@@H]([C@H](C)C/C=C/C)O)C)C(C)C)C)CC(C)C)C)CC(C)C)C)C)C)CC(C)C)C)C(C)C)CC(C)C)C)C</data>
  <data key="d2">S, L</data>
  <data key="d3">S01, L04</data>
  <data key="d4">L04A, S01X</data>
  <data key="d5">S01XA, L04AD</data>
  <data key="d6">S01XA18, L04AD01</data>
  <data key="d7">Calcium signal-modulating cyclophilin ligand, Calcineurin subunit B type 2, Peptidyl-prolyl cis-trans isomerase A, Peptidyl-prolyl cis-trans isomerase F, mitochondrial</data>
  <data key="d8">Cytochrome P450 3A5, Cytochrome P450 3A4, Cytochrome P450 2C19, Cytochrome P450 2D6</data>
  <data key="d9"></data>
  <data key="d10">Multidrug resistance protein 1, Bile salt export pump, Ileal sodium/bile acid cotransporter, Sodium/bile acid cotransporter, Solute carrier family 22 member 6, Multidrug resistance-associated protein 7, Canalicular multispecific organic anion transporter 1, ATP-binding cassette sub-family G member 2, Solute carrier organic anion transporter family member 1B1, Solute carrier organic anion transporter family member 1B3</data>
  <data key="d11">Not Available, Enzyme, Enzyme, Not Available</data>
  <data key="d12">(R)-warfarin, (S)-Warfarin, 1-benzylimidazole, 2-Methoxyethanol, 2,5-Dimethoxy-4-ethylamphetamine, 2,5-Dimethoxy-4-ethylthioamphetamine, 4-Bromo-2,5-dimethoxyamphetamine, 4-Methoxyamphetamine, 5-(2-methylpiperazine-1-sulfonyl)isoquinoline, 5-methoxy-N,N-dimethyltryptamine, 6-Deoxyerythronolide B, 7-ethyl-10-hydroxycamptothecin, 7-Nitroindazole, 9-(N-methyl-L-isoleucine)-cyclosporin A, 9-aminocamptothecin, Abacavir, Abametapir, Abatacept, Abediterol, Abemaciclib, Abetimus, Acalabrutinib, Acarbose, Acebutolol, Aceclofenac, Acemetacin, Acenocoumarol, Acepromazine, Aceprometazine, Acetaminophen, Acetazolamide, Acetophenazine, Acetyl sulfisoxazole, Acetyldigoxin, Acetylsalicylic acid, Acipimox, Aclidinium, Acrivastine, Acteoside, Acyclovir, Adalimumab, Adefovir, Adefovir dipivoxil, Adenovirus type 7 vaccine live, Adrafinil, Afatinib, Afelimomab, Agmatine, Albendazole, Albutrepenonacog alfa, Alclofenac, Alclometasone, Alcuronium, Aldesleukin, Aldosterone, Alectinib, Alefacept, Alemtuzumab, Alendronic acid, Alfentanil, Alfuzosin, Alimemazine, Aliskiren, Allopurinol, Allylestrenol, Almasilate, Alminoprofen, Almotriptan, Alogliptin, Alpelisib, Alprazolam, Alprenolol, Alprostadil, Altretamine, Aluminium clofibrate, Alvocidib, Amantadine, Ambrisentan, Amcinonide, Amibegron, Amifampridine, Amikacin, Amiloride, Amineptine, Aminoglutethimide, Aminohippuric acid, Aminophenazone, Aminophylline, Amiodarone, Amisulpride, Amitraz, Amitriptyline, Amitriptylinoxide, Amlodipine, Ammonium chloride, Amobarbital, Amoxapine, Amoxicillin, Amperozide, Amphetamine, Amphotericin B, Ampicillin, Amprenavir, Amrinone, Amsacrine, Anakinra, Ancestim, Angiotensin 1-7, Anisodamine, Anthrax immune globulin human, Anthrax vaccine, Antihemophilic Factor (Recombinant), PEGylated, Antilymphocyte immunoglobulin (horse), Antipyrine, Antithrombin III human, Antithymocyte immunoglobulin (rabbit), Antrafenine, Apalutamide, Apixaban, Apomorphine, Apramycin, Apremilast, Aprepitant, Aprindine, Aprobarbital, Aranidipine, Arbekacin, Arbutamine, Ardeparin, Arformoterol, Aripiprazole, Aripiprazole lauroxil, Armodafinil, Arotinolol, Arsenic trioxide, Artemether, Ascorbic acid, Asenapine, Astemizole, Asunaprevir, Atazanavir, Atenolol, Atipamezole, Atomoxetine, Atorvastatin, Atracurium, Atracurium besylate, Atrasentan, Atropine, Auranofin, Aurothioglucose, Avanafil, Avasimibe, Avatrombopag, AVE9633, Axitinib, Azacitidine, Azaperone, Azapropazone, Azathioprine, Azelaic acid, Azelastine, Azelnidipine, Azilsartan medoxomil, Azimilide, Azithromycin, Azosemide, Aztreonam, Bacillus calmette-guerin substrain connaught live antigen, Bacillus calmette-guerin substrain danish 1331 live antigen, Bacillus calmette-guerin substrain tice live antigen, Bacitracin, Baclofen, Balsalazide, Bambuterol, Barbexaclone, Barbital, Baricitinib, Barnidipine, Basiliximab, BCG vaccine, Beclamide, Beclomethasone dipropionate, Begelomab, Belantamab mafodotin, Belatacept, Belimumab, Belinostat, Bemiparin, Bempedoic acid, Benazepril, Benazeprilat, Bencyclane, Bendamustine, Bendroflumethiazide, Benidipine, Benmoxin, Benorilate, Benoxaprofen, Benperidol, Benserazide, Benzatropine, Benzbromarone, Benznidazole, Benzphetamine, Benzthiazide, Benzydamine, Benzyl alcohol, Benzylpenicillin, Bepotastine, Bepridil, Berotralstat, Betamethasone, Betamethasone phosphate, Betaxolol, Bethanidine, Betrixaban, Bevacizumab, Bevantolol, Bexarotene, Bezafibrate, Bicalutamide, Bicifadine, Bicisate, Bietaserpine, Bifeprunox, Bifonazole, Binimetinib, Biricodar, Bismuth subcarbonate, Bismuth subcitrate potassium, Bismuth subgallate, Bismuth subnitrate, Bismuth subsalicylate, Bisoprolol, Bisoxatin, Bitolterol, BL-1020, Black cohosh, Bleomycin, Bleselumab, Blinatumomab, Blonanserin, Boceprevir, Bopindolol, Bortezomib, Bosentan, Bosutinib, Botulinum toxin type A, Botulinum Toxin Type B, BQ-123, Brefeldin A, Brentuximab vedotin, Brequinar, Bretylium, Brexanolone, Brexpiprazole, Briakinumab, Brigatinib, Brilaroxazine, Brincidofovir, Brivaracetam, Brodalumab, Bromazepam, Bromocriptine, Bromperidol, Bryostatin 1, Bucindolol, Budesonide, Buflomedil, Bufuralol, Bumadizone, Bumetanide, Bupivacaine, Bupranolol, Buprenorphine, Bupropion, Buspirone, Busulfan, Butabarbital, Butalbital, Butaperazine, Butriptyline, Butyrfentanyl, Cabazitaxel, Cabergoline, Cadralazine, Calcitriol, Camptothecin, Canagliflozin, Canakinumab, Candesartan, Candesartan cilexetil, Candicidin, Candoxatril, Cannabidiol, Cannabidivarin, Canrenoic acid, Canrenone, Capecitabine, Capmatinib, Capreomycin, Capsaicin, Captopril, Carbamazepine, Carbaspirin calcium, Carbidopa, Carbimazole, Carbomycin, Carboplatin, Carboxyamidotriazole, Carfilzomib, Cariprazine, Carisbamate, Carmustine, Caroverine, Caroxazone, Carprofen, Carvedilol, Caspofungin, Castanospermine, Cefacetrile, Cefaclor, Cefadroxil, Cefaloridine, Cefalotin, Cefamandole, Cefapirin, Cefatrizine, Cefazedone, Cefazolin, Cefbuperazone, Cefcapene, Cefdinir, Cefditoren, Cefepime, Cefetamet, Cefmenoxime, Cefmetazole, Cefminox, Cefodizime, Cefonicid, Cefoperazone, Ceforanide, Cefotaxime, Cefotetan, Cefotiam, Cefoxitin, Cefozopran, Cefpiramide, Cefpirome, Cefpodoxime, Cefprozil, Cefradine, Cefroxadine, Cefsulodin, Ceftaroline fosamil, Ceftazidime, Ceftezole, Ceftibuten, Ceftizoxime, Ceftobiprole, Ceftolozane, Ceftriaxone, Cefuroxime, Celecoxib, Celiprolol, Cenobamate, Cepeginterferon alfa-2B, Cephalexin, Cephaloglycin, Cephalothin Group, Ceritinib, Cerivastatin, Certolizumab pegol, Certoparin, Cethromycin, Cetirizine, Cevimeline, Chloral hydrate, Chlorambucil, Chloramphenicol, Chloroquine, Chlorothiazide, Chloroxylenol, Chlorpheniramine, Chlorphentermine, Chlorproethazine, Chlorpromazine, Chlorpropamide, Chlorprothixene, Chlorsulfaquinoxaline, Chlorthalidone, Chlorzoxazone, Cholecystokinin, Cholic Acid, Choline C 11, Choline magnesium trisalicylate, Choline salicylate, Chondroitin sulfate, Chromic chloride, Chromic citrate, Chromic nitrate, Chromium, Chromium gluconate, Chromium nicotinate, Chromous sulfate, Ciclesonide, Cicletanine, Cidofovir, Cilastatin, Cilazapril, Cilnidipine, Cilostazol, Cimetidine, Cimicoxib, Cinitapride, Cinnarizine, Cinoxacin, Ciprofibrate, Ciprofloxacin, Cirazoline, Cisapride, Cisatracurium, Cisplatin, Citalopram, Citrulline, Cladribine, Clarithromycin, Clenbuterol, Clevidipine, Clindamycin, Clobazam, Clobetasol, Clobetasol propionate, Clobetasone, Clocortolone, Clocortolone acetate, Clodronic acid, Clofarabine, Clofazimine, Clofenamide, Clofibrate, Clofibride, Clomethiazole, Clomifene, Clomipramine, Clomocycline, Clonazepam, Clonidine, Clonixin, Clopamide, Clopenthixol, Clopidogrel, Cloprednol, Cloranolol, Clorazepic acid, Clorexolone, Clorgiline, Clorsulon, Clostridium tetani toxoid antigen (formaldehyde inactivated), Clothiapine, Clove oil, Clozapine, Cobicistat, Cobimetinib, Codeine, Colchicine, Colesevelam, Colistimethate, Colistin, Coltuximab ravtansine, Conivaptan, Conjugated estrogens, Copanlisib, Corifollitropin alfa, Corticotropin, Cortisone, Cortisone acetate, Cortivazol, Corynebacterium diphtheriae toxoid antigen (formaldehyde inactivated), Crizotinib, Cryptenamine, Curcumin sulfate, Cyamemazine, Cyanocobalamin, Cyclandelate, Cyclic adenosine monophosphate, Cyclobenzaprine, Cyclopentamine, Cyclopenthiazide, Cyclophosphamide, Cycloserine, Cyclothiazide, Cyproterone acetate, Cytarabine, Dabigatran etexilate, Dabrafenib, Dacarbazine, Daclatasvir, Daclizumab, Dacomitinib, Dactinomycin, Dalfampridine, Dalfopristin, Dalteparin, Danaparoid, Danazol, Danoprevir, Dantrolene, Dapagliflozin, Dapoxetine, Dapsone, Daptomycin, Darifenacin, Darodipine, Darolutamide, Darunavir, Dasabuvir, Dasatinib, Daunorubicin, Debrisoquine, Decamethonium, Decitabine, Deferasirox, Deferiprone, Deflazacort, Delafloxacin, Delapril, Delavirdine, Delorazepam, Demeclocycline, Denosumab, Deoxyepinephrine, Deoxyspergualin, Deramciclane, Deserpidine, Desflurane, Desipramine, Desmopressin, Desonide, Desoximetasone, Desvenlafaxine, Detomidine, Deutetrabenazine, Dexamethasone, Dexamethasone isonicotinate, Dexchlorpheniramine, Dexchlorpheniramine maleate, Dexfenfluramine, Dexibuprofen, Dexketoprofen, Dexloxiglumide, Dexmedetomidine, Dexmethylphenidate, Dexniguldipine, Dexpanthenol, Dexpropranolol, Dexrazoxane, Dextran, Dextroamphetamine, Dextromethorphan, Dextropropoxyphene, Dexverapamil, Diatrizoate, Diazepam, Diazoxide, Dibenzepin, Dichlorobenzyl alcohol, Diclofenac, Diclofenamide, Dicloxacillin, Dicyclomine, Didanosine, Dienogest, Diethyl ether, Diethylnorspermine, Diethylpropion, Diethylstilbestrol, Difenpiramide, Diflorasone, Difloxacin, Diflunisal, Difluocortolone, Difluprednate, Digitoxin, Digoxin, Dihydralazine, Dihydrocodeine, Dihydroergocornine, Dihydroergocristine, Dihydroergocryptine, Dihydroergotamine, Dihydrostreptomycin, Diltiazem, Dimercaprol, Dimetacrine, Dimethyl fumarate, Dimethyl sulfoxide, Dinoprostone, Dinutuximab, Diphenhydramine, Dipotassium phosphate, Dipyridamole, Dirithromycin, Disopyramide, Disulfiram, Ditiocarb, Dixyrazine, DL-Methylephedrine, Dobutamine, Docetaxel, Dofetilide, Dolasetron, Dolutegravir, Domperidone, Donepezil, Dopamine, Dopexamine, Doramectin, Doravirine, Doripenem, Dosulepin, Dotarizine, Dovitinib, Doxacurium, Doxapram, Doxazosin, Doxepin, Doxifluridine, Doxofylline, Doxorubicin, Doxycycline, Dronedarone, Droperidol, Drospirenone, Droxicam, Droxidopa, Duloxetine, Dutasteride, Duvelisib, Dyphylline, Ebastine, Ebola Zaire vaccine (live, attenuated), Ebselen, Echinacea, Ecopipam, Eculizumab, Edaravone, Edoxaban, Edrophonium, Efalizumab, Efavirenz, Efonidipine, Elacridar, Elagolix, Elbasvir, Eletriptan, Elexacaftor, Eliglustat, Ellagic acid, Eluxadoline, Elvitegravir, Emapalumab, Emetine, Emopamil, Emtricitabine, Enalapril, Enalaprilat, Enasidenib, Encainide, Enclomiphene, Encorafenib, Endralazine, Enfortumab vedotin, Enoxacin, Enoxaparin, Enrofloxacin, Entrectinib, Enzalutamide, Epanolol, Eperisone, Ephedra sinica root, Ephedrine, Epicaptopril, Epinastine, Epinephrine, Epirizole, Epirubicin, Eplerenone, Epofolate, Epoprostenol, Epothilone D, Eprinomectin, Eprosartan, Erdafitinib, Ergoloid mesylate, Ergometrine, Ergotamine, Eribulin, Erlotinib, Ertapenem, Ertugliflozin, Erythromycin, Esatenolol, Escitalopram, Esketamine, Eslicarbazepine, Eslicarbazepine acetate, Esmirtazapine, Esmolol, Esomeprazole, Estazolam, Estradiol, Estradiol acetate, Estradiol benzoate, Estradiol cypionate, Estradiol dienanthate, Estradiol valerate, Estramustine, Estrone, Estrone sulfate, Eszopiclone, Etacrynic acid, Etafedrine, Etanercept, Ethadione, Ethambutol, Ethanol, Ethenzamide, Ethinylestradiol, Ethosuximide, Ethotoin, Ethoxzolamide, Ethylmorphine, Etidronic acid, Etilefrine, Etiracetam, Etodolac, Etofenamate, Etofibrate, Etomidate, Etonogestrel, Etoperidone, Etoposide, Etoricoxib, Etravirine, Eucalyptus oil, Evening primrose oil, Everolimus, Ezetimibe, Ezogabine, Famciclovir, Fasudil, Favipiravir, Fedratinib, Felbamate, Felodipine, Fenbufen, Fendiline, Fenofibrate, Fenofibric acid, Fenoldopam, Fenoprofen, Fenoterol, Fenozolone, Fenproporex, Fenquizone, Fentanyl, Fentiazac, Ferulic acid, Fesoterodine, Fexofenadine, Filgotinib, Fimasartan, Finasteride, Fingolimod, Firocoxib, Fish oil, Flavoxate, Flecainide, Fleroxacin, Flibanserin, Floctafenine, Flomoxef, Florbetaben (18F), Florbetapir (18F), Floxuridine, Fluanisone, Fluclorolone, Flucloxacillin, Fluconazole, Flucytosine, Fludarabine, Fludeoxyglucose (18F), Fludrocortisone, Flumazenil, Flumequine, Flumethasone, Flunarizine, Flunisolide, Flunixin, Fluocinolone acetonide, Fluocinonide, Fluocortin, Fluocortolone, Fluorescein, Fluorometholone, Fluorouracil, Fluoxetine, Fluoxymesterone, Flupentixol, Fluperolone, Fluphenazine, Flupirtine, Fluprednidene, Fluprednidene acetate, Fluprednisolone, Flurandrenolide, Flurazepam, Flurbiprofen, Flurbiprofen axetil, Flurithromycin, Fluspirilene, Flutamide, Fluticasone, Fluticasone furoate, Fluticasone propionate, Fluvastatin, Fluvoxamine, Folic acid, Fomepizole, Fondaparinux, Forasartan, Formestane, Formocortal, Formoterol, Fosaprepitant, Foscarnet, Fosfomycin, Fosinopril, Fosinoprilat, Fosnetupitant, Fosphenytoin, Fostamatinib, Fostemsavir, Framycetin, Frovatriptan, Furazolidone, Furosemide, Fusidic acid, G17DT, Gabapentin, Gabapentin enacarbil, Gaboxadol, Gadobenic acid, Gadodiamide, Gadofosveset trisodium, Gadopentetic acid, Gadoteric acid, Gadoteridol, Gadoxetic acid, Galantamine, Gallamine, Gallamine triethiodide, Gallium nitrate, Gallopamil, Ganciclovir, Garenoxacin, Gatifloxacin, Gefitinib, Gemcitabine, Gemfibrozil, Gemifloxacin, Gemtuzumab ozogamicin, Geneticin, Genistein, Gentamicin, Gentamicin C1a, Gepefrine, Gestodene, GI-5005, Gilteritinib, Gimatecan, Gimeracil, Givosiran, Glasdegib, Glatiramer, Glecaprevir, Glimepiride, Glipizide, GLPG-0492, Glutaric Acid, Glyburide, Glycerol phenylbutyrate, Glycochenodeoxycholic Acid, Glycyrrhizic acid, Glymidine, Golimumab, Golodirsen, Goserelin, GPI-1485, Grapiprant, Grazoprevir, Grepafloxacin, Griseofulvin, Guacetisal, Guanabenz, Guanadrel, Guanazodine, Guanethidine, Guanfacine, Guanoclor, Guanoxabenz, Guanoxan, Guselkumab, Gusperimus, Haemophilus influenzae type B capsular polysaccharide meningococcal outer membrane protein conjugate antigen, Haemophilus influenzae type B strain 1482 capsular polysaccharide tetanus toxoid conjugate antigen, Haemophilus influenzae type B strain 20752 capsular polysaccharide tetanus toxoid conjugate antigen, Halcinonide, Halofantrine, Halometasone, Haloperidol, Halothane, Harmaline, Heparin, Hepatitis A Vaccine, Hepatitis B Vaccine (Recombinant), Hexamethonium, Hexobarbital, Hexoprenaline, Higenamine, Human adenovirus e serotype 4 strain cl-68578 antigen, Human interferon omega-1, Human rabies virus immune globulin, Hydracarbazine, Hydralazine, Hydrochlorothiazide, Hydrocodone, Hydrocortamate, Hydrocortisone, Hydrocortisone aceponate, Hydrocortisone acetate, Hydrocortisone butyrate, Hydrocortisone cypionate, Hydrocortisone phosphate, Hydrocortisone probutate, Hydrocortisone succinate, Hydrocortisone valerate, Hydroflumethiazide, Hydrolyzed Cephalothin, Hydromorphone, Hydroxocobalamin, Hydroxychloroquine, Hydroxyethyl Starch, Hydroxyfasudil, Hydroxyprogesterone caproate, Hydroxyurea, Hydroxyzine, Hygromycin B, Hypericin, Ibandronate, Ibritumomab tiuxetan, Ibrutinib, Ibuprofen, Ibuproxam, Ibutilide, Icatibant, Icosapent, Icotinib, Idarubicin, Idarucizumab, Idazoxan, Idebenone, Idelalisib, Ifenprodil, Ifosfamide, Iloperidone, Iloprost, Imatinib, Imidafenacin, Imidapril, Imidazole salicylate, Imipenem, Imipramine, Imipramine oxide, Incadronic acid, Indacaterol, Indalpine, Indapamide, Indenolol, Indigotindisulfonic acid, Indinavir, Indisulam, Indobufen, Indocyanine green acid form, Indomethacin, Indoprofen, Indoramin, Inebilizumab, Infliximab, Influenza A virus A/Brisbane/59/2007(H1N1) antigen (propiolactone inactivated), Influenza A virus A/Brisbane/59/2007(H1N1) hemagglutinin antigen (propiolactone inactivated), Influenza A virus A/California/7/2009 (H1N1) live (attenuated) antigen, Influenza A virus A/California/7/2009 X-181 (H1N1) antigen (propiolactone inactivated), Influenza A virus A/California/7/2009 X-181 (H1N1) hemagglutinin antigen (propiolactone inactivated), Influenza A virus A/Perth/16/2009 (H3N2) live (attenuated) antigen, Influenza A virus A/Uruguay/716/2007(H3N2) antigen (propiolactone inactivated), Influenza A virus A/Victoria/210/2009 X-187 (H3N2) antigen (formaldehyde inactivated), Influenza A virus A/Victoria/210/2009 X-187 (H3N2) hemagglutinin antigen (formaldehyde inactivated), Influenza B virus B/Brisbane/60/2008 antigen (formaldehyde inactivated), Influenza B virus B/Brisbane/60/2008 antigen (propiolactone inactivated), Influenza B virus B/Brisbane/60/2008 hemagglutinin antigen (formaldehyde inactivated), Influenza B virus B/Brisbane/60/2008 hemagglutinin antigen (propiolactone inactivated), INGN 225, Inosine pranobex, Inositol, Inotersen, Inotuzumab ozogamicin, Interferon alfa, Interferon alfa-2a, Recombinant, Interferon alfa-2b, Interferon alfa-n1, Interferon alfa-n3, Interferon alfacon-1, Interferon beta-1b, Interferon gamma-1b, Invert sugar, Iobenguane sulfate I-123, Iodixanol, Iofetamine I-123, Ioflupane I-123, Iopromide, Iothalamic acid, Ioversol, Ioxilan, Ipecac, Ipilimumab, Iprindole, Iproniazid, Irbesartan, Irinotecan, Isavuconazole, Isavuconazonium, Isepamicin, Isocarboxazid, Isoetharine, Isoflavone, Isoflurane, Isometheptene, Isoniazid, Isoprenaline, Isosorbide mononitrate, Isosulfan blue, Isotretinoin, Isoxicam, Isoxsuprine, Isradipine, Istradefylline, Itraconazole, Ivabradine, Ivacaftor, Ivermectin, Ivosidenib, Ixabepilone, Ixazomib, Ixekizumab, Japanese encephalitis virus strain sa 14-14-2 antigen (formaldehyde inactivated), JNJ-26489112, Josamycin, Kanamycin, Kebuzone, Ketamine, Ketanserin, Ketazolam, Ketoconazole, Ketoprofen, Ketorolac, Kitasamycin, KOS-1584, Labetalol, Lacidipine, Lacosamide, Lamivudine, Lamotrigine, Landiolol, Laniquidar, Lanreotide, Lansoprazole, Lapatinib, Larotrectinib, Lasmiditan, Latamoxef, Ledipasvir, Lefamulin, Leflunomide, Lemborexant, Lenalidomide, Lenvatinib, Lercanidipine, Lesinurad, Lestaurtinib, Letermovir, Letrozole, Leuprolide, Levacetylmethadol, Levamlodipine, Levetiracetam, Levobetaxolol, Levobupivacaine, Levocarnitine, Levocetirizine, Levofloxacin, Levomenthol, Levomilnacipran, Levonordefrin, Levonorgestrel, Levosalbutamol, Levothyroxine, Licofelone, Lidocaine, Lidoflazine, Linagliptin, Lincomycin, Linezolid, Linsidomine, Liothyronine, Liotrix, Lisdexamfetamine, Lisinopril, Lisuride, Lithium carbonate, Lithium cation, Lithium citrate, Lithium hydroxide, Lixisenatide, Lofepramine, Lofexidine, Lomefloxacin, Lomerizine, Lomitapide, Lomustine, Lonafarnib, Lonazolac, Loperamide, Lopinavir, Loracarbef, Loratadine, Lorazepam, Lorcaserin, Lorlatinib, Lornoxicam, Lorpiprazole, Lorvotuzumab mertansine, Losartan, Loteprednol, Lovastatin, Loxapine, Loxoprofen, Lubiprostone, Lumacaftor, Lumateperone, Lumefantrine, Lumiracoxib, Lurasidone, Lurbinectedin, Lusutrombopag, Lymecycline, Lysergic acid diethylamide, Macitentan, Magnesium, Magnesium acetate, Magnesium acetate tetrahydrate, Magnesium Aluminum Silicate, Magnesium aspartate, Magnesium carbonate, Magnesium cation, Magnesium chloride, Magnesium citrate, Magnesium gluconate, Magnesium glycinate, Magnesium hydroxide, Magnesium orotate, Magnesium oxide, Magnesium phosphate, Magnesium salicylate, Magnesium silicate, Magnesium stearate, Magnesium sulfate, Magnesium trisilicate, Mangafodipir, Manidipine, Mannitol, Mannitol busulfan, Maprotiline, Mebanazine, Mebeverine, Mebutizide, Mecamylamine, Mechlorethamine, Meclizine, Meclofenamic acid, Medazepam, Medetomidine, Medical Cannabis, Medroxyprogesterone acetate, Medrysone, Mefenamic acid, Mefenorex, Mefloquine, Mefruside, Megestrol acetate, Melengestrol, Melengestrol acetate, Melitracen, Meloxicam, Melperone, Melphalan, Memantine, Mepartricin, Meperidine, Mephedrone, Mephentermine, Mephenytoin, Mepindolol, Mepivacaine, Mepolizumab, Meprednisone, Mequitazine, Mercaptopurine, Meropenem, Mersalyl, Mesalazine, Mesoridazine, Mesterolone, Metacycline, Metamfetamine, Metamizole, Metaraminol, Metaxalone, Metergoline, Metformin, Methadone, Metharbital, Methazolamide, Methimazole, Methohexital, Methoserpidine, Methotrexate, Methotrimeprazine, Methoxamine, Methoxsalen, Methoxyflurane, Methoxyphenamine, Methsuximide, Methyclothiazide, Methyldopa, Methylene blue, Methylergometrine, Methylnaltrexone, Methylphenidate, Methylphenobarbital, Methylprednisolone, Methylprednisolone aceponate, Methylprednisolone hemisuccinate, Methylprednisone, Methyltestosterone, Methysergide, Meticrane, Metildigoxin, Metoclopramide, Metocurine, Metocurine iodide, Metolazone, Metoprolol, Metreleptin, Metronidazole, Metyrapone, Metyrosine, Mevastatin, Mexiletine, Mianserin, Mibefradil, Miconazole, Midazolam, Midecamycin, Midodrine, Midomafetamine, Midostaurin, Mifamurtide, Mifepristone, Migalastat, Milnacipran, Milrinone, Minaprine, Minocycline, Minoxidil, Miocamycin, Mirabegron, Mirtazapine, Mirvetuximab Soravtansine, Mitemcinal, Mitomycin, Mitotane, Mitoxantrone, Mivacurium, Mizoribine, MMDA, Moclobemide, Modafinil, Moderna COVID-19 Vaccine, Modified vaccinia ankara, Moexipril, Mofebutazone, Molindone, Mometasone, Mometasone furoate, Monomethyl fumarate, Monopotassium phosphate, Montelukast, Moperone, Moricizine, Morniflumate, Morphine, Mosapramine, Moxifloxacin, Moxisylyte, Moxonidine, Muromonab, Muzolimine, Mycophenolate mofetil, Mycophenolic acid, N-acetyltyrosine, N-methylnicotinamide, Nabiximols, Nabumetone, Nadolol, Nadroparin, Nafarelin, Nafcillin, Naftopidil, Naldemedine, Nalidixic acid, Nalmefene, Naloxegol, Naloxone, Naltrexone, Naluzotan, Nandrolone, Nandrolone decanoate, Nandrolone phenpropionate, Naphazoline, Naproxen, Naratriptan, Natalizumab, Nateglinide, Naxitamab, Neamine, Nebivolol, Nedaplatin, Nedocromil, Nefazodone, Nelarabine, Nelfinavir, Nemonoxacin, Neocitrullamon, Neomycin, Neosaxitoxin, Neratinib, Netilmicin, Netupitant, Nevirapine, Niacin, Nialamide, Nicardipine, Nicergoline, Nicorandil, Nicotine, Nifedipine, Nifenazone, Niguldipine, Nilotinib, Niludipine, Nilutamide, Nilvadipine, Nimesulide, Nimodipine, Nintedanib, Nisoldipine, Nitrazepam, Nitrendipine, Nitric Oxide, Nitroaspirin, Nitrofurantoin, Nitroglycerin, Nitroprusside, Nitrous oxide, Nizatidine, Norepinephrine, Norethisterone, Norfenefrine, Norfloxacin, Norgestimate, Nortriptyline, Noscapine, NS-398, Nylidrin, Nystatin, Obeticholic acid, Obinutuzumab, Ocrelizumab, Octamoxin, Octinoxate, Octopamine, Octreotide, Odanacatib, Ofloxacin, Olanzapine, Olaparib, Oleandomycin, Oliceridine, Olmesartan, Olodaterol, Olsalazine, Omadacycline, Omapatrilat, Ombitasvir, Omeprazole, Ondansetron, ONT-093, Opipramol, Opium, Orbifloxacin, Orciprenaline, Oritavancin, Orlistat, Orphenadrine, Osanetant, Oseltamivir, Osilodrostat, Osimertinib, Otilonium, Ouabain, Oxabolone cipionate, Oxacillin, Oxaliplatin, Oxandrolone, Oxaprotiline, Oxaprozin, Oxazepam, Oxcarbazepine, Oxetacaine, Oxolinic acid, Oxprenolol, Oxybenzone, Oxybutynin, Oxycodone, Oxyfedrine, Oxymetazoline, Oxymetholone, Oxymorphone, Oxypertine, Oxyphenbutazone, Oxyquinoline, Oxytetracycline, Ozanimod, Paclitaxel, Palbociclib, Paliperidone, Palonosetron, Pamidronic acid, Pancuronium, Panobinostat, Pantoprazole, Paraldehyde, Paramethadione, Paramethasone, Parecoxib, Pargyline, Paritaprevir, Parnaparin, Paromomycin, Paroxetine, Pasireotide, Patent Blue, Patupilone, Pazopanib, Pazufloxacin, Peficitinib, Pefloxacin, Pegaptanib, Pegaspargase, Peginesatide, Peginterferon alfa-2a, Peginterferon alfa-2b, Peginterferon beta-1a, Pegvisomant, Pemetrexed, Pemigatinib, Penbutolol, Penfluridol, Penicillamine, Penicillin G Acyl-Serine, Penimepicycline, Pentaerythritol tetranitrate, Pentamidine, Pentastarch, Pentetic acid, Pentobarbital, Pentolinium, Pentostatin, Pentoxifylline, Peppermint oil, Perampanel, Perazine, Pergolide, Perhexiline, Periciazine, Perindopril, Perindoprilat, Permethrin, Perospirone, Perphenazine, Perphenazine enanthate, Pertussis vaccine, PEV3A, Pexidartinib, PF-00610355, Phenacemide, Phenacetin, Phenazopyridine, Phendimetrazine, Phenelzine, Pheneturide, Phenformin, Phenibut, Pheniprazine, Phenmetrazine, Phenobarbital, Phenoxybenzamine, Phenoxypropazine, Phenprocoumon, Phensuximide, Phentermine, Phentolamine, Phenylalanine, Phenylbutazone, Phenylephrine, Phenylpropanolamine, Phenytoin, Pholcodine, Phosphocreatine, Phosphoric acid, Phthalylsulfathiazole, Phylloquinone, Pibrentasvir, Piclozotan, Picosulfuric acid, Pidotimod, Pilocarpine, Pilsicainide, Pimavanserin, Pimecrolimus, Pimozide, Pinacidil, Pinaverium, Pindolol, Pipamperone, Pipecuronium, Pipemidic acid, Piperacillin, Piperaquine, Piperazine, Pipotiazine, Piracetam, Pirarubicin, Pirbuterol, Piretanide, Pirfenidone, Pirlimycin, Pirlindole, Piroxicam, Pirprofen, Pitavastatin, Pitolisant, Pivhydrazine, Pizotifen, Plazomicin, Plerixafor, Polmacoxib, Polyethylene glycol 400, Polymyxin B, Polythiazide, Pomalidomide, Ponatinib, Posaconazole, Potassium, Potassium acetate, Potassium alum, Potassium bicarbonate, Potassium bitartrate, Potassium carbonate, Potassium cation, Potassium chloride, Potassium citrate, Potassium gluconate, Potassium guaiacolsulfonate, Potassium hydroxide, Potassium Iodide, Potassium lactate, Potassium nitrate, Potassium perchlorate, Potassium permanganate, Potassium sulfate, Potassium triiodide, Practolol, Pralatrexate, Pralidoxime, Pralsetinib, Pramipexole, Pranlukast, Prasterone sulfate, Prasugrel, Pravastatin, Praziquantel, Prazosin, Prednicarbate, Prednisolone, Prednisolone acetate, Prednisolone hemisuccinate, Prednisolone phosphate, Prednisone, Prednisone acetate, Prednylidene, Pregabalin, Prenalterol, Prenylamine, Pretomanid, Primaquine, Primidone, Probenecid, Procainamide, Procaine benzylpenicillin, Procarbazine, Procaterol, Prochlorperazine, Progabide, Progesterone, Proglumetacin, Promazine, Promethazine, Propacetamol, Propafenone, Propantheline, Propiomazine, Propiopromazine, Propiverine, Propofol, Propranolol, Propylthiouracil, Propyphenazone, Proquazone, Prothipendyl, Protriptyline, Prucalopride, Prulifloxacin, Pseudoephedrine, Puromycin, Pyrantel, Pyrazinamide, Pyridoxine, Pyrithione, Quetiapine, Quinacrine, Quinapril, Quinaprilat, Quinethazone, Quinidine, Quinine, Quinoline Yellow WS, Quinupramine, Quinupristin, R,S-Warfarin alcohol, Rabeprazole, Rabies virus inactivated antigen, A, Rabies virus inactivated antigen, B, Racepinephrine, Raclopride, Ractopamine, Raloxifene, Raltegravir, Raltitrexed, Ramelteon, Ramipril, Ramiprilat, Ranitidine, Ranolazine, Rapacuronium, Rasagiline, Rauwolfia serpentina root, Ravulizumab, Regorafenib, Relugolix, Remacemide, Remdesivir, Remifentanil, Remikiren, Remoxipride, Repaglinide, Repinotan, Reproterol, Rescinnamine, Reserpine, Resorcinol, Resveratrol, Retapamulin, Revefenacin, Reviparin, Ribavirin, Ribociclib, Ribostamycin, Ridaforolimus, Rifabutin, Rifampicin, Rifamycin, Rifapentine, Rifaximin, Rilmenidine, Rilonacept, Rilpivirine, Riluzole, Rimegepant, Rimexolone, Rimiterol, Rindopepimut, Riociguat, Ripretinib, Risankizumab, Risedronic acid, Risperidone, Ritanserin, Ritobegron, Ritodrine, Ritonavir, Rituximab, Rivaroxaban, Rizatriptan, Robenacoxib, Rocuronium, Rofecoxib, Roflumilast, Rokitamycin, Rolapitant, Rolitetracycline, Romidepsin, Romifidine, Ronifibrate, Ropivacaine, Rosiglitazone, Rosoxacin, Rosuvastatin, Rotavirus vaccine, Rotigotine, Roxithromycin, Rozanolixizumab, Rubella virus vaccine, Rucaparib, Rufinamide, Rufloxacin, Rupatadine, Rutin, Ruxolitinib, S,R-Warfarin alcohol, Sacubitril, Safinamide, Safrazine, Sagopilone, Salbutamol, Salicylamide, Salicylic acid, Salmeterol, Salmon calcitonin, Salsalate, Saprisartan, Saquinavir, Saracatinib, Sarafloxacin, Saralasin, Sarecycline, Sarilumab, Satralizumab, Saxagliptin, SC-236, Secobarbital, Secukinumab, Selamectin, Selegiline, Selenious acid, Selenium, Seletracetam, Selexipag, Selpercatinib, Selumetinib, Seproxetine, Seratrodast, Sertindole, Sertraline, Setrobuvir, Sevelamer, Sevoflurane, Sibutramine, Sildenafil, Silibinin, Silodosin, Siltuximab, Simeprevir, Simfibrate, Simvastatin, Sincalide, Siponimod, Sipuleucel-T, Sirolimus, Sirukumab, Sisomicin, Sitafloxacin, Sitagliptin, Sitaxentan, Smallpox (Vaccinia) Vaccine, Live, Sodium acetate, Sodium aurothiomalate, Sodium citrate, Sodium fluoride, Sodium phosphate, monobasic, Sodium sulfate, Sofosbuvir, Solabegron, Solifenacin, Solithromycin, Solriamfetol, Somatostatin, Somatotropin, Sonidegib, Sorafenib, Sorbitol, Sotalol, Sparfloxacin, Sparteine, Spirapril, Spironolactone, SRP 299, St. John's Wort, Stanozolol, Stavudine, Stepronin, Stiripentol, Streptomycin, Streptozocin, Strontium chloride, Succinylcholine, Succinylsulfathiazole, Sucralfate, Sufentanil, Sulbactam, Sulfachlorpyridazine, Sulfacytine, Sulfadiazine, Sulfadicramide, Sulfadimethoxine, Sulfadoxine, Sulfaethoxypyridazine, Sulfaguanidine, Sulfaisodimidine, Sulfamazone, Sulfamerazine, Sulfameter, Sulfamethazine, Sulfamethizole, Sulfamethoxazole, Sulfamethoxypyridazine, Sulfametomidine, Sulfametopyrazine, Sulfamoxole, Sulfanitran, Sulfaperin, Sulfaphenazole, Sulfapyridine, Sulfaquinoxaline, Sulfasalazine, Sulfathiourea, Sulfatolamide, Sulfinpyrazone, Sulfisoxazole, Sulindac, Sulodexide, Sulpiride, Sulthiame, Sultopride, Sumatriptan, Sunitinib, Suvorexant, Suxibuzone, Synephrine, Synthetic Conjugated Estrogens, A, Synthetic Conjugated Estrogens, B, Tacrine, Tacrolimus, Tadalafil, Tafenoquine, Talazoparib, Talinolol, Talniflumate, Tamoxifen, Tamsulosin, Tapentadol, Tariquidar, Tasimelteon, Tasosartan, Taurocholic acid, Taxifolin, Tazemetostat, Tazobactam, Tecemotide, Technetium Tc-99m ciprofloxacin, Technetium Tc-99m exametazime, Technetium Tc-99m mebrofenin, Technetium Tc-99m oxidronate, Technetium Tc-99m pyrophosphate, Technetium Tc-99m sestamibi, Teduglutide, Tegafur, Tegaserod, Telaprevir, Telavancin, Telithromycin, Telmisartan, Temafloxacin, Temazepam, Temocapril, Temozolomide, Temsirolimus, Tenamfetamine, Tenidap, Teniposide, Tenofovir, Tenofovir alafenamide, Tenofovir disoproxil, Tenoxicam, Tepoxalin, Terazosin, Terbinafine, Terbutaline, Terfenadine, Terguride, Teriflunomide, Terodiline, Tertatolol, Tesmilifene, Testolactone, Testosterone, Testosterone cypionate, Testosterone enanthate, Testosterone propionate, Testosterone undecanoate, Tetrabenazine, Tetracycline, Tetradecyl hydrogen sulfate (ester), Tetrahydrocannabivarin, Tetrahydropalmatine, Tetrandrine, Tetryzoline, Tezacaftor, TG4010, Thalidomide, Theodrenaline, Theophylline, Thiabendazole, Thiamylal, Thiazinam, Thiethylperazine, Thiopental, Thiopropazate, Thioproperazine, Thioridazine, Thiotepa, Thiothixene, Tiagabine, Tianeptine, Tiapride, Tiaprofenic acid, Ticagrelor, Ticlopidine, Tienilic acid, Tigecycline, Tildipirosin, Tiletamine, Tilmicosin, Tiludronic acid, Timolol, Tinidazole, Tinoridine, Tinzaparin, Tioguanine, Tiopronin, Tiotropium, Tipranavir, Tirofiban, Tixocortol, Tizanidine, Tobramycin, Tocilizumab, Tocopherol, Tocopherylquinone, Tofacitinib, Tofisopam, Tolazamide, Tolazoline, Tolbutamide, Tolcapone, Tolfenamic acid, Tolmetin, Tolonidine, Toloxatone, Tolterodine, Tolvaptan, Topiramate, Topiroxostat, Topotecan, Torasemide, Toremifene, Tositumomab, Trabectedin, Tramadol, Tramazoline, Trametinib, Tramiprosate, Trandolapril, Tranilast, Tranylcypromine, Trastuzumab, Trastuzumab emtansine, Trazodone, Treprostinil, Tretinoin, Tretoquinol, Triamcinolone, Triamterene, Triazolam, Trichlormethiazide, Trichloroethylene, Triclabendazole, Triethylenetetramine, Trifluoperazine, Trifluperidol, Triflupromazine, Trifluridine, Trilostane, Trimazosin, Trimebutine, Trimethadione, Trimethaphan, Trimethoprim, Trimetrexate, Trimipramine, Triptolide, Trofosfamide, Troglitazone, Troleandomycin, Tropisetron, Trovafloxacin, Tubocurarine, Tucatinib, Tulobuterol, Tylosin, Tylvalosin, Typhoid vaccine, Typhoid Vaccine Live, Typhoid Vi polysaccharide vaccine, Tyramine, Ubidecarenone, Ubrogepant, Udenafil, Ulobetasol, Umeclidinium, Urapidil, Ursodeoxycholic acid, Vaborbactam, Valaciclovir, Valbenazine, Valdecoxib, Valganciclovir, Valinomycin, Valproate bismuth, Valproic acid, Valpromide, Valsartan, Valspodar, Vancomycin, Vandetanib, Vapreotide, Vardenafil, Varenicline, Varicella Zoster Vaccine (Live/attenuated), Varicella Zoster Vaccine (Recombinant), Vecuronium, Vedolizumab, Velpatasvir, Vemurafenib, Venetoclax, Venlafaxine, Veralipride, Verapamil, Vernakalant, Vibrio cholerae CVD 103-HgR strain live antigen, Vicriviroc, Vigabatrin, Vilanterol, Vilazodone, Viloxazine, Vinblastine, Vincamine, Vincristine, Vindesine, Vinflunine, Vinorelbine, Vinpocetine, Viomycin, Vitamin D, Vitamin E, Vitespen, Voclosporin, Vorapaxar, Voriconazole, Vorinostat, Vortioxetine, Voxelotor, Voxilaprevir, Warfarin, WIN 55212-2, Wortmannin, Xamoterol, Xenon, Xipamide, Xylazine, Xylometazoline, Yellow Fever Vaccine, Yersinia pestis 195/p antigen (formaldehyde inactivated), Yohimbine, Zafirlukast, Zalcitabine, Zaleplon, Zaltoprofen, Zanamivir, Zanubrutinib, Zidovudine, Zimelidine, Ziprasidone, Zofenopril, Zoledronic acid, Zolmitriptan, Zolpidem, Zomepirac, Zonisamide, Zopiclone, Zosuquidar, Zotepine, Zuclopenthixol</data>
  <data key="d13">Cyclosporine</data>
  <data key="d14">https://www.drugbank.ca/structures/DB00091/image.svg</data>
  <data key="d15">Drug</data>
  <data key="d16">4</data>
  <data key="d17">0.12576176320869792</data>
  <data key="d18">0.0034241531664212076</data>
  <data key="d19">1.1370778168990523e-06</data>
  <data key="d20">0</data>
  <data key="d21">186</data>
  <data key="d22">#FC5F67</data>
  <data key="d23">#FB3640</data>
</node>
<node id="Calcium signal-modulating cyclophilin ligand">
  <data key="d24">CAMLG</data>
  <data key="d0">P49069</data>
  <data key="d25">6SO5</data>
  <data key="d26">Humans</data>
  <data key="d27">Not Available</data>
  <data key="d28">Not Available</data>
  <data key="d29">Membrane</data>
  <data key="d30">ASNA1</data>
  <data key="d31">Lymphoma</data>
  <data key="d32">Cyclosporine, Voclosporin</data>
  <data key="d33">https://www.drugbank.ca/polypeptides/P49069</data>
  <data key="d13">Calcium signal-modulating cyclophilin ligand</data>
  <data key="d14">https://cdn.rcsb.org/images/structures/so/6so5/6so5_assembly-1.jpeg</data>
  <data key="d15">Target</data>
  <data key="d16">1</data>
  <data key="d17">0.1092554465276561</data>
  <data key="d18">0.0</data>
  <data key="d19">6.483778273185115e-08</data>
  <data key="d20">0</data>
  <data key="d21">0</data>
  <data key="d22">#12EAEA</data>
  <data key="d23">#0EBEBE</data>
</node>
<node id="Calcineurin subunit B type 2">
  <data key="d24">PPP3R2</data>
  <data key="d0">Q96LZ3</data>
  <data key="d25">Not Available</data>
  <data key="d26">Humans</data>
  <data key="d27">Enzyme</data>
  <data key="d28">Phosphatase</data>
  <data key="d29">Not Available</data>
  <data key="d30">PPP3CC, PPP3CB, PPP3CA</data>
  <data key="d31"></data>
  <data key="d32">Cyclosporine, Voclosporin</data>
  <data key="d33">https://www.drugbank.ca/polypeptides/Q96LZ3</data>
  <data key="d13">Calcineurin subunit B type 2</data>
  <data key="d14">https://cdn.rcsb.org/images/structures/ot/not available/not available_model-1.jpeg</data>
  <data key="d15">Target</data>
  <data key="d16">1</data>
  <data key="d17">0.1092554465276561</data>
  <data key="d18">0.0</data>
  <data key="d19">6.483778273185115e-08</data>
  <data key="d20">0</data>
  <data key="d21">0</data>
  <data key="d22">#12EAEA</data>
  <data key="d23">#0EBEBE</data>
</node>
<node id="Peptidyl-prolyl cis-trans isomerase F, mitochondrial">
  <data key="d24">PPIF</data>
  <data key="d0">P30405</data>
  <data key="d25">6YBM</data>
  <data key="d26">Humans</data>
  <data key="d27">Not Available</data>
  <data key="d28">Not Available</data>
  <data key="d29">Mitochondrion matrix</data>
  <data key="d30">VDAC1, VDAC3, SLC25A4, SLC25A6, SLC25A5, SPG7</data>
  <data key="d31">Intestinal Diseases, Diabetes Mellitus, Malignant Neoplasms, Cardiovascular Diseases, Myopathy, Neoplasms, Nephrotic Syndrome, Mitochondrial Myopathies, Neurodegenerative Disorders, Cardiomyopathies, Primary malignant neoplasm, Mammary Neoplasms</data>
  <data key="d32">Proline, Coumarin 120, Triglyme, Cyclosporine</data>
  <data key="d33">https://www.drugbank.ca/polypeptides/P30405</data>
  <data key="d13">Peptidyl-prolyl cis-trans isomerase F, mitochondrial</data>
  <data key="d14">https://cdn.rcsb.org/images/structures/yb/6ybm/6ybm_assembly-1.jpeg</data>
  <data key="d15">Target</data>
  <data key="d16">1</data>
  <data key="d17">0.1092554465276561</data>
  <data key="d18">0.0</data>
  <data key="d19">6.483778273185115e-08</data>
  <data key="d20">0</data>
  <data key="d21">0</data>
  <data key="d22">#12EAEA</data>
  <data key="d23">#0EBEBE</data>
</node>
<node id="Suramin">
  <data key="d0">DB04786</data>
  <data key="d1">CC1=C(C=C(C=C1)C(=O)NC2=C3C(=CC(=CC3=C(C=C2)S(=O)(=O)O)S(=O)(=O)O)S(=O)(=O)O)NC(=O)C4=CC(=CC=C4)NC(=O)NC5=CC=CC(=C5)C(=O)NC6=C(C=CC(=C6)C(=O)NC7=C8C(=CC(=CC8=C(C=C7)S(=O)(=O)O)S(=O)(=O)O)S(=O)(=O)O)C</data>
  <data key="d2">P</data>
  <data key="d3">P01</data>
  <data key="d4">P01C</data>
  <data key="d5">P01CX</data>
  <data key="d6">P01CX02</data>
  <data key="d7">P2Y purinoceptor 2, NAD-dependent protein deacylase sirtuin-5, mitochondrial, Follicle-stimulating hormone receptor, Ryanodine receptor 1, Prothrombin, Phospholipase A2, membrane associated, Complement control protein C3</data>
  <data key="d8">Arylsulfatase A, Cytosolic phospholipase A2</data>
  <data key="d9"></data>
  <data key="d10"></data>
  <data key="d11">Membrane receptor, Epigenetic regulator, Membrane receptor, Ion channel, Enzyme, Enzyme, Not Available</data>
  <data key="d12">Darbepoetin alfa, Erythropoietin, Methoxy polyethylene glycol-epoetin beta, Peginesatide</data>
  <data key="d13">Suramin</data>
  <data key="d14">https://www.drugbank.ca/structures/DB04786/image.svg</data>
  <data key="d15">Drug</data>
  <data key="d16">7</data>
  <data key="d17">0.13590958865719358</data>
  <data key="d18">0.008357954056141896</data>
  <data key="d19">1.3577356383308621e-06</data>
  <data key="d20">0</data>
  <data key="d21">220</data>
  <data key="d22">#FC5F67</data>
  <data key="d23">#FB3640</data>
</node>
<node id="P2Y purinoceptor 2">
  <data key="d24">P2RY2</data>
  <data key="d0">P41231</data>
  <data key="d25">Not Available</data>
  <data key="d26">Humans</data>
  <data key="d27">Membrane receptor</data>
  <data key="d28">Family A G protein-coupled receptor</data>
  <data key="d29">Cell membrane</data>
  <data key="d30"></data>
  <data key="d31">Neoplasms, Malignant Neoplasms, Primary malignant neoplasm, Brain Neoplasms, Lung diseases, Neurodegenerative Disorders, Mood Disorders, Bacterial Infections, Carcinoma, Chlamydia Infections, Hepatitis, Intestinal Diseases, Liver neoplasms, Lung Neoplasms, Skin Neoplasms, Vascular Diseases, Anorectal Malformations</data>
  <data key="d32">Denufosol, INS 316, Suramin, Promethazine</data>
  <data key="d33">https://www.drugbank.ca/polypeptides/P41231</data>
  <data key="d13">P2Y purinoceptor 2</data>
  <data key="d14">https://cdn.rcsb.org/images/structures/ot/not available/not available_model-1.jpeg</data>
  <data key="d15">Target</data>
  <data key="d16">1</data>
  <data key="d17">0.11683400551426304</data>
  <data key="d18">0.0</data>
  <data key="d19">7.741991445447748e-08</data>
  <data key="d20">0</data>
  <data key="d21">0</data>
  <data key="d22">#12EAEA</data>
  <data key="d23">#0EBEBE</data>
</node>
<node id="NAD-dependent protein deacylase sirtuin-5, mitochondrial">
  <data key="d24">SIRT5</data>
  <data key="d0">Q9NXA8</data>
  <data key="d25">3RIY</data>
  <data key="d26">Humans</data>
  <data key="d27">Epigenetic regulator</data>
  <data key="d28">Eraser</data>
  <data key="d29">Mitochondrion matrix</data>
  <data key="d30">CYCS</data>
  <data key="d31">Malignant Neoplasms, Primary malignant neoplasm, Mental disorders, Hypertensive disease, Metabolic Diseases, nervous system disorder, Cerebrovascular accident, Neurodegenerative Disorders, Mammary Neoplasms</data>
  <data key="d32">Adenosine-5-Diphosphoribose, Nicotinamide, 2'-O-Acetyl Adenosine-5-Diphosphoribose, Suramin, Cambinol</data>
  <data key="d33">https://www.drugbank.ca/polypeptides/Q9NXA8</data>
  <data key="d13">NAD-dependent protein deacylase sirtuin-5, mitochondrial</data>
  <data key="d14">https://cdn.rcsb.org/images/structures/ri/3riy/3riy_assembly-1.jpeg</data>
  <data key="d15">Target</data>
  <data key="d16">2</data>
  <data key="d17">0.12405788416534813</data>
  <data key="d18">0.0027721378113151098</data>
  <data key="d19">1.4272779399375882e-07</data>
  <data key="d20">0</data>
  <data key="d21">0</data>
  <data key="d22">#12EAEA</data>
  <data key="d23">#0EBEBE</data>
</node>
<node id="Follicle-stimulating hormone receptor">
  <data key="d24">FSHR</data>
  <data key="d0">P23945</data>
  <data key="d25">4AY9</data>
  <data key="d26">Humans</data>
  <data key="d27">Membrane receptor</data>
  <data key="d28">Family A G protein-coupled receptor</data>
  <data key="d29">Cell membrane</data>
  <data key="d30">FSHB, CGA, TSHB, LHB, GPHB5, GPHA2</data>
  <data key="d31">Carcinoma, Hypertensive disease, Disorder of endocrine ovary, Adrenal Gland Neoplasms, Gonadal Disorders, Immunologic Deficiency Syndromes, Metabolic Diseases, Thyroid Diseases, Migraine Disorders, Neuroendocrine Tumors, Sarcoma, Secondary Neoplasm, Malignant neoplasm of soft tissue</data>
  <data key="d32">Menotropins, Follitropin, Urofollitropin, Choriogonadotropin alfa, Suramin, Corifollitropin alfa</data>
  <data key="d33">https://www.drugbank.ca/polypeptides/P23945</data>
  <data key="d13">Follicle-stimulating hormone receptor</data>
  <data key="d14">https://cdn.rcsb.org/images/structures/ay/4ay9/4ay9_assembly-1.jpeg</data>
  <data key="d15">Target</data>
  <data key="d16">1</data>
  <data key="d17">0.11683400551426304</data>
  <data key="d18">0.0</data>
  <data key="d19">7.741991445447748e-08</data>
  <data key="d20">0</data>
  <data key="d21">0</data>
  <data key="d22">#12EAEA</data>
  <data key="d23">#0EBEBE</data>
</node>
<node id="Ryanodine receptor 1">
  <data key="d24">RYR1</data>
  <data key="d0">P21817</data>
  <data key="d25">6UHI</data>
  <data key="d26">Humans</data>
  <data key="d27">Ion channel</data>
  <data key="d28">Ligand-gated ion channel</data>
  <data key="d29">Sarcoplasmic reticulum membrane</data>
  <data key="d30">FKBP1B, TRDN, CACNA1S, FKBP1A, CALM1, ASPH</data>
  <data key="d31">Myopathy, Movement Disorders, Caffeine related disorders, Hypertensive disease, Cerebrovascular accident, Congenital Abnormality, Malignant Neoplasms, Cardiovascular Diseases, Lymphoma, Congenital anomaly of skeletal bone, Distal Muscular Dystrophies, Primary malignant neoplasm, Disorder of skeletal muscle, Infection</data>
  <data key="d32">Dantrolene, Caffeine, Suramin, Tetracaine, Calcium citrate, Calcium Phosphate, Calcium phosphate dihydrate</data>
  <data key="d33">https://www.drugbank.ca/polypeptides/P21817</data>
  <data key="d13">Ryanodine receptor 1</data>
  <data key="d14">https://cdn.rcsb.org/images/structures/uh/6uhi/6uhi_assembly-1.jpeg</data>
  <data key="d15">Target</data>
  <data key="d16">1</data>
  <data key="d17">0.11683400551426304</data>
  <data key="d18">0.0</data>
  <data key="d19">7.741991445447748e-08</data>
  <data key="d20">0</data>
  <data key="d21">0</data>
  <data key="d22">#12EAEA</data>
  <data key="d23">#0EBEBE</data>
</node>
<node id="Complement control protein C3">
  <data key="d24">Not Available</data>
  <data key="d0">P68638</data>
  <data key="d25">1E5G</data>
  <data key="d26">VACV</data>
  <data key="d27">Not Available</data>
  <data key="d28">Not Available</data>
  <data key="d29">Virion membrane</data>
  <data key="d30"></data>
  <data key="d31">VACV</data>
  <data key="d32">O2-Sulfo-Glucuronic Acid, N,O6-Disulfo-Glucosamine, Suramin</data>
  <data key="d33">https://www.drugbank.ca/polypeptides/P68638</data>
  <data key="d13">Complement control protein C3</data>
  <data key="d14">https://cdn.rcsb.org/images/structures/e5/1e5g/1e5g_assembly-1.jpeg</data>
  <data key="d15">Target</data>
  <data key="d16">1</data>
  <data key="d17">0.11683400551426304</data>
  <data key="d18">0.0</data>
  <data key="d19">7.741991445447748e-08</data>
  <data key="d20">0</data>
  <data key="d21">0</data>
  <data key="d22">#12EAEA</data>
  <data key="d23">#0EBEBE</data>
</node>
<node id="Tenofovir">
  <data key="d0">DB14126</data>
  <data key="d1">C[C@H](CN1C=NC2=C(N=CN=C21)N)OCP(=O)(O)O</data>
  <data key="d2">Not Available</data>
  <data key="d3">Not Available</data>
  <data key="d4">Not Available</data>
  <data key="d5">Not Available</data>
  <data key="d6">Not Available</data>
  <data key="d7">Reverse transcriptase/RNaseH, Reverse transcriptase, DNA polymerase</data>
  <data key="d8">Cytochrome P450 3A4, Nucleoside diphosphate kinase A, Nucleoside diphosphate kinase B, Adenylate kinase isoenzyme 1, Adenylate kinase 2, mitochondrial</data>
  <data key="d9">Serum albumin</data>
  <data key="d10">Multidrug resistance protein 1, Solute carrier family 22 member 6, Solute carrier family 22 member 8, Multidrug resistance-associated protein 4</data>
  <data key="d11">Enzyme, Not Available, Not Available</data>
  <data key="d12">6-Deoxyerythronolide B, 7-ethyl-10-hydroxycamptothecin, 9-aminocamptothecin, Abacavir, Abametapir, Abatacept, Abemaciclib, Acalabrutinib, Acarbose, Aceclofenac, Acemetacin, Acenocoumarol, Acetaminophen, Acetazolamide, Acetylsalicylic acid, Aclidinium, Acrivastine, Acyclovir, Adalimumab, Adefovir, Adefovir dipivoxil, Adenovirus type 7 vaccine live, Afatinib, Afelimomab, Albendazole, Albutrepenonacog alfa, Alclofenac, Aldesleukin, Alectinib, Alendronic acid, Allopurinol, Allylestrenol, Almasilate, Alminoprofen, Almotriptan, Alogliptin, Alpelisib, Alprazolam, Amantadine, Ambrisentan, Amikacin, Amiloride, Aminoglutethimide, Aminohippuric acid, Aminophenazone, Aminophylline, Amiodarone, Amitriptyline, Ammonium chloride, Amobarbital, Amoxicillin, Amphetamine, Amphotericin B, Ampicillin, Amprenavir, Amrinone, Anakinra, Ancestim, Anthrax vaccine, Antihemophilic Factor (Recombinant), PEGylated, Antipyrine, Antithrombin III human, Antrafenine, Apalutamide, Apixaban, Apramycin, Apremilast, Aprepitant, Aprobarbital, Arbekacin, Arformoterol, Armodafinil, Arotinolol, Arsenic trioxide, Aspartame, Astemizole, Asunaprevir, Ataluren, Atazanavir, Atomoxetine, Auranofin, Aurothioglucose, Avasimibe, Avatrombopag, AVE9633, Axitinib, Azacitidine, Azapropazone, Azathioprine, Azelaic acid, Azithromycin, Azosemide, Aztreonam, Bacillus calmette-guerin substrain connaught live antigen, Bacillus calmette-guerin substrain danish 1331 live antigen, Bacillus calmette-guerin substrain tice live antigen, Bacitracin, Baclofen, Balsalazide, Barbexaclone, Barbital, Baricitinib, Barnidipine, BCG vaccine, Beclomethasone dipropionate, Belantamab mafodotin, Belinostat, Bendamustine, Bendroflumethiazide, Benidipine, Benorilate, Benoxaprofen, Benserazide, Benzatropine, Benznidazole, Benzoic acid, Benzthiazide, Benzydamine, Benzylpenicillin, Bepotastine, Berotralstat, Betamethasone, Betamethasone phosphate, Betrixaban, Bexarotene, Bicalutamide, Bicisate, Bifonazole, Binimetinib, Biricodar, Bismuth subgallate, Bisoprolol, Bisoxatin, Black cohosh, Bleomycin, Blonanserin, Boceprevir, Bortezomib, Bosentan, Bosutinib, Brefeldin A, Brentuximab vedotin, Brigatinib, Brincidofovir, Brivaracetam, Bromazepam, Bromocriptine, Bromotheophylline, Bryostatin 1, Budesonide, Bumadizone, Bumetanide, Buprenorphine, Bupropion, Buspirone, Busulfan, Butabarbital, Butalbital, Cabazitaxel, Cabergoline, Cabotegravir, Calcitriol, Canagliflozin, Canakinumab, Candicidin, Canrenoic acid, Canrenone, Capecitabine, Capreomycin, Caprylic acid, Capsaicin, Carbamazepine, Carbaspirin calcium, Carbidopa, Carbomycin, Carboplatin, Carfilzomib, Carmustine, Carprofen, Carvedilol, Cefacetrile, Cefaclor, Cefadroxil, Cefaloridine, Cefalotin, Cefamandole, Cefapirin, Cefatrizine, Cefazedone, Cefazolin, Cefbuperazone, Cefcapene, Cefdinir, Cefditoren, Cefepime, Cefetamet, Cefmenoxime, Cefmetazole, Cefminox, Cefodizime, Cefonicid, Cefoperazone, Ceforanide, Cefotaxime, Cefotetan, Cefotiam, Cefoxitin, Cefozopran, Cefpiramide, Cefpirome, Cefpodoxime, Cefprozil, Cefradine, Cefroxadine, Cefsulodin, Ceftaroline fosamil, Ceftazidime, Ceftezole, Ceftibuten, Ceftizoxime, Ceftobiprole, Ceftolozane, Ceftriaxone, Cefuroxime, Celecoxib, Cenobamate, Cephalexin, Cephaloglycin, Cephalothin Group, Ceritinib, Cerivastatin, Certolizumab pegol, Cethromycin, Cetirizine, Cevimeline, Chloral hydrate, Chloramphenicol, Chloroquine, Chlorothiazide, Chloroxylenol, Chlorpromazine, Chlorpropamide, Chlorthalidone, Chlorzoxazone, Cholic Acid, Choline C 11, Choline magnesium trisalicylate, Choline salicylate, Chondroitin sulfate, Chromic chloride, Chromic citrate, Chromic nitrate, Chromium, Chromium gluconate, Chromium nicotinate, Chromous sulfate, Cicletanine, Cidofovir, Cilastatin, Cilostazol, Cimetidine, Cimicoxib, Ciprofloxacin, Cisapride, Cisplatin, Citalopram, Clarithromycin, Clevidipine, Clobazam, Clobetasol, Clobetasol propionate, Clocortolone acetate, Clodronic acid, Clofarabine, Clofazimine, Clofenamide, Clofibrate, Clomifene, Clomipramine, Clonazepam, Clonidine, Clonixin, Clopamide, Cloprednol, Clorazepic acid, Clorexolone, Clove oil, Clozapine, Cobicistat, Cobimetinib, Codeine, Colchicine, Colistimethate, Colistin, Coltuximab ravtansine, Conivaptan, Conjugated estrogens, Copanlisib, Corifollitropin alfa, Corticotropin, Cortisone, Cortisone acetate, Cortivazol, Crizotinib, Curcumin sulfate, Cyanocobalamin, Cyclopenthiazide, Cyclophosphamide, Cyclosporine, Cyclothiazide, Cyproterone acetate, Dabigatran etexilate, Dabrafenib, Dacarbazine, Daclatasvir, Dacomitinib, Dactinomycin, Dalfampridine, Dalfopristin, Danazol, Danoprevir, Dapagliflozin, Dapoxetine, Daptomycin, Darolutamide, Darunavir, Dasabuvir, Dasatinib, Daunorubicin, Deferasirox, Deferiprone, Deflazacort, Delafloxacin, Delavirdine, Desipramine, Desmopressin, Desvenlafaxine, Deutetrabenazine, Dexamethasone, Dexamethasone isonicotinate, Dexibuprofen, Dexketoprofen, Dexmedetomidine, Dexniguldipine, Dexpanthenol, Dexrazoxane, Dextran, Dextropropoxyphene, Diatrizoate, Diazepam, Diazoxide, Dichlorobenzyl alcohol, Diclofenac, Diclofenamide, Dicloxacillin, Dicyclomine, Didanosine, Dienogest, Diethylstilbestrol, Difenpiramide, Diflunisal, Difluocortolone, Digitoxin, Digoxin, Dihydroergocornine, Dihydroergocristine, Dihydroergocryptine, Dihydroergotamine, Dihydrostreptomycin, Diltiazem, Dimercaprol, Dimetacrine, Dimethyl sulfoxide, Dinoprostone, Dirithromycin, Disopyramide, Ditiocarb, DL-Methylephedrine, Dobutamine, Docetaxel, Dofetilide, Dolutegravir, Dopamine, Doramectin, Doripenem, Dovitinib, Doxacurium, Doxazosin, Doxepin, Doxorubicin, Doxycycline, Dronedarone, Drospirenone, Droxicam, Droxidopa, Duloxetine, Duvelisib, Dyphylline, Ebastine, Ebselen, Echinacea, Edoxaban, Edrophonium, Efavirenz, Efonidipine, Elacridar, Elagolix, Elbasvir, Elexacaftor, Eliglustat, Elvitegravir, Emapalumab, Emtricitabine, Enalapril, Enalaprilat, Enasidenib, Enfortumab vedotin, Entrectinib, Enzalutamide, Epinephrine, Epirizole, Epitizide, Eplerenone, Epofolate, Epoprostenol, Epothilone D, Eprinomectin, Erdafitinib, Ergotamine, Erlotinib, Ertapenem, Ertugliflozin, Erythromycin, Esketamine, Eslicarbazepine, Eslicarbazepine acetate, Esomeprazole, Estazolam, Estradiol, Estradiol acetate, Estradiol benzoate, Estradiol cypionate, Estradiol dienanthate, Estradiol valerate, Estrone sulfate, Eszopiclone, Etacrynic acid, Etafedrine, Etanercept, Ethambutol, Ethanol, Ethenzamide, Ethotoin, Ethoxzolamide, Etidronic acid, Etodolac, Etofenamate, Etomidate, Etonogestrel, Etoperidone, Etoposide, Etoricoxib, Etravirine, Eucalyptus oil, Evening primrose oil, Everolimus, Ezogabine, Famciclovir, Famotidine, Favipiravir, Fedratinib, Felbamate, Felodipine, Fenbufen, Fenofibrate, Fenofibric acid, Fenoldopam, Fenoprofen, Fenproporex, Fenquizone, Fentanyl, Fentiazac, Fesoterodine, Fexofenadine, Firocoxib, Flavoxate, Flibanserin, Floctafenine, Flomoxef, Florbetaben (18F), Florbetapir (18F), Floxuridine, Flucloxacillin, Fluconazole, Flucytosine, Fludeoxyglucose (18F), Flumazenil, Flunisolide, Flunixin, Fluocinolone acetonide, Fluocinonide, Fluocortolone, Flupirtine, Fluprednidene, Flurazepam, Flurbiprofen, Flurbiprofen axetil, Flurithromycin, Flutamide, Fluticasone, Fluticasone furoate, Fluticasone propionate, Fluvastatin, Fluvoxamine, Folic acid, Fomepizole, Fondaparinux, Formestane, Fosaprepitant, Foscarnet, Fosfomycin, Fosinopril, Fosnetupitant, Fosphenytoin, Fostamatinib, Fostemsavir, Framycetin, Furosemide, Fusidic acid, Gabapentin enacarbil, Gadobenic acid, Gadodiamide, Gadofosveset trisodium, Gadopentetic acid, Gadoteric acid, Gadoteridol, Ganciclovir, Gefitinib, Gemcitabine, Gemfibrozil, Geneticin, Genistein, Gentamicin, Gentamicin C1a, Gilteritinib, Gimeracil, Givosiran, Glasdegib, Glecaprevir, Glipizide, Glutaric Acid, Glyburide, Glycerol phenylbutyrate, Golimumab, Golodirsen, Goserelin, GPI-1485, Grapiprant, Griseofulvin, Guacetisal, Guanethidine, Guanfacine, Guanidine, Haloperidol, Human adenovirus e serotype 4 strain cl-68578 antigen, Hydralazine, Hydrochlorothiazide, Hydrocortamate, Hydrocortisone, Hydrocortisone acetate, Hydrocortisone butyrate, Hydrocortisone succinate, Hydroflumethiazide, Hydrolyzed Cephalothin, Hydromorphone, Hydroxocobalamin, Hydroxyethyl Starch, Hygromycin B, Ibandronate, Ibuprofen, Ibuproxam, Ibutilide, Icatibant, Icosapent, Idarucizumab, Idebenone, Idelalisib, Ifosfamide, Imatinib, Imidafenacin, Imidazole salicylate, Imipramine, Incadronic acid, Indacaterol, Indalpine, Indapamide, Indigotindisulfonic acid, Indisulam, Indobufen, Indomethacin, Indoprofen, Infliximab, Inosine pranobex, Inositol, Inotersen, Inotuzumab ozogamicin, Invert sugar, Iobenguane sulfate I-123, Iodixanol, Ioflupane I-123, Iopromide, Iothalamic acid, Ioversol, Ioxilan, Ipecac, Ipilimumab, Irbesartan, Irinotecan, Isavuconazole, Isavuconazonium, Isepamicin, Isoflavone, Isoniazid, Isosorbide, Isosorbide mononitrate, Isosulfan blue, Isotretinoin, Isoxicam, Isradipine, Istradefylline, Ivacaftor, Ivermectin, Ivosidenib, Ixabepilone, Ixazomib, Kanamycin, Kebuzone, Ketamine, Ketazolam, Ketoprofen, Ketorolac, Kitasamycin, KOS-1584, Labetalol, Lacosamide, Lamivudine, Lamotrigine, Laniquidar, Lanreotide, Lansoprazole, Lapatinib, Larotrectinib, Lasmiditan, Latamoxef, Lefamulin, Lemborexant, Lenalidomide, Lenvatinib, Lesinurad, Lestaurtinib, Letermovir, Leucovorin, Leuprolide, Levacetylmethadol, Levobupivacaine, Levocarnitine, Levocetirizine, Levofloxacin, Levomilnacipran, Levosalbutamol, Licofelone, Linagliptin, Liothyronine, Liotrix, Lisinopril, Lithium carbonate, Lithium cation, Lithium citrate, Lithium hydroxide, Lixisenatide, Lofexidine, Lomitapide, Lonafarnib, Lonazolac, Loperamide, Lopinavir, Loracarbef, Lorazepam, Lorcaserin, Lornoxicam, Lorpiprazole, Lorvotuzumab mertansine, Losartan, Lovastatin, Loxapine, Loxoprofen, Lubiprostone, Lumacaftor, Lumefantrine, Lumiracoxib, Lusutrombopag, Macitentan, Magnesium carbonate, Magnesium chloride, Magnesium hydroxide, Magnesium salicylate, Magnesium trisilicate, Mangafodipir, Manidipine, Mannitol, Maprotiline, Mebutizide, Mecamylamine, Meclofenamic acid, Medical Cannabis, Medroxyprogesterone acetate, Mefenamic acid, Mefloquine, Mefruside, Megestrol acetate, Melatonin, Melengestrol acetate, Meloxicam, Melperone, Memantine, Mepartricin, Meperidine, Mepivacaine, Meprednisone, Mequitazine, Mercaptopurine, Meropenem, Mersalyl, Mesalazine, Metamfetamine, Metamizole, Metaxalone, Metformin, Methadone, Methazolamide, Methimazole, Methohexital, Methotrexate, Methoxsalen, Methyclothiazide, Methyldopa, Methylene blue, Methylergometrine, Methylnaltrexone, Methylphenidate, Methylphenobarbital, Methylprednisolone, Methylprednisolone hemisuccinate, Methylprednisone, Methyltestosterone, Methysergide, Meticrane, Metoclopramide, Metolazone, Metoprolol, Metreleptin, Metronidazole, Metyrapone, Mibefradil, Miconazole, Midecamycin, Midostaurin, Mifepristone, Migalastat, Milnacipran, Milrinone, Minocycline, Miocamycin, Mirabegron, Mirtazapine, Mirvetuximab Soravtansine, Mitemcinal, Mitotane, Mitoxantrone, Modafinil, Mofebutazone, Mometasone, Mometasone furoate, Morniflumate, Morphine, Moxisylyte, Muzolimine, Mycophenolate mofetil, Mycophenolic acid, N-acetyltyrosine, N-methylnicotinamide, Nabumetone, Nadolol, Nafcillin, Naldemedine, Nalmefene, Naloxone, Naproxen, Nateglinide, Neamine, Nedaplatin, Nedocromil, Nefazodone, Neomycin, Neratinib, Netilmicin, Netupitant, Niacin, Nicardipine, Nicorandil, Nifedipine, Nifenazone, Niguldipine, Nilotinib, Nilutamide, Nilvadipine, Nimesulide, Nintedanib, Nisoldipine, Nitric Oxide, Nitroaspirin, Nitrofurantoin, Nitroprusside, Norethisterone, Norfloxacin, Nortriptyline, Noscapine, Novobiocin, NS-398, Octinoxate, Octreotide, Odanacatib, Olaparib, Oleandomycin, Olsalazine, Omadacycline, Ombitasvir, Omeprazole, ONT-093, Opium, Oritavancin, Orlistat, Orphenadrine, Oseltamivir, Osilodrostat, Osimertinib, Ouabain, Oxabolone cipionate, Oxacillin, Oxaprozin, Oxazepam, Oxcarbazepine, Oxetacaine, Oxybenzone, Oxybutynin, Oxymetholone, Oxyphenbutazone, Oxyquinoline, Oxytetracycline, Paclitaxel, Palbociclib, Paliperidone, Palonosetron, Pamidronic acid, Panobinostat, Pantoprazole, Paramethasone, Parecoxib, Paritaprevir, Paromomycin, Paroxetine, Pasireotide, Patent Blue, Patupilone, Pazopanib, Pegaptanib, Peginesatide, Pegvisomant, Pemetrexed, Penbutolol, Pentaerythritol tetranitrate, Pentamidine, Pentastarch, Pentetic acid, Pentobarbital, Pentostatin, Pentoxifylline, Peppermint oil, Perampanel, Perindopril, Permethrin, Pexidartinib, Phenazopyridine, Phenelzine, Phenobarbital, Phenprocoumon, Phentermine, Phentolamine, Phenylbutazone, Phenytoin, Pholcodine, Phosphocreatine, Phosphoric acid, Phylloquinone, Pibrentasvir, Picosulfuric acid, Pidotimod, Pilocarpine, Pimozide, Pindolol, Piperacillin, Piperaquine, Piracetam, Piretanide, Pirlindole, Piroxicam, Pirprofen, Pitolisant, Plazomicin, Plerixafor, Polmacoxib, Polyethylene glycol 400, Polymyxin B, Polythiazide, Pomalidomide, Ponatinib, Posaconazole, Potassium, Potassium acetate, Potassium bicarbonate, Potassium cation, Potassium chloride, Potassium citrate, Potassium nitrate, Potassium perchlorate, Potassium sulfate, Pradigastat, Pralatrexate, Pralidoxime, Pralsetinib, Pramipexole, Pranlukast, Prasugrel, Pravastatin, Prednisolone, Prednisolone acetate, Prednisolone hemisuccinate, Prednisolone phosphate, Prednisone, Prednisone acetate, Prednylidene, Pregabalin, Primaquine, Primidone, Probenecid, Procainamide, Procaine benzylpenicillin, Prochlorperazine, Progesterone, Proglumetacin, Promethazine, Propacetamol, Propafenone, Propantheline, Propiverine, Propofol, Propranolol, Propyphenazone, Proquazone, Prucalopride, Puromycin, Pyrantel, Pyrazinamide, Pyridoxine, Pyrithione, Quetiapine, Quinethazone, Quinidine, Quinine, Quinupristin, Rabeprazole, Raloxifene, Ramelteon, Ranitidine, Ranolazine, Rasagiline, Regorafenib, Remacemide, Remdesivir, Reserpine, Resorcinol, Resveratrol, Revefenacin, Ribavirin, Ribociclib, Ribostamycin, Ridaforolimus, Rifabutin, Rifampicin, Rifamycin, Rifapentine, Rifaximin, Rilonacept, Rilpivirine, Rimegepant, Ripretinib, Risedronic acid, Ritonavir, Rivaroxaban, Rizatriptan, Robenacoxib, Rofecoxib, Roflumilast, Rokitamycin, Rolapitant, Rolofylline, Romidepsin, Ropivacaine, Rosiglitazone, Rosuvastatin, Roxithromycin, Rubella virus vaccine, Rucaparib, Rufinamide, Rutin, Ruxolitinib, Sacubitril, Sagopilone, Salbutamol, Salicylamide, Salicylic acid, Salmon calcitonin, Salsalate, Saquinavir, Saracatinib, Sarecycline, Sarilumab, Satralizumab, Saxagliptin, SC-236, Secobarbital, Secukinumab, Selamectin, Selenious acid, Selenium, Selexipag, Selumetinib, Seproxetine, Seratrodast, Sibutramine, Sildenafil, Silodosin, Siltuximab, Simeprevir, Simvastatin, Siponimod, Sirolimus, Sisomicin, Sitagliptin, Sitaxentan, Sodium acetate, Sodium aurothiomalate, Sodium fluoride, Sodium sulfate, Solithromycin, Solriamfetol, Somatostatin, Sonidegib, Sorafenib, Sorbitol, Spiradoline, Spironolactone, St. John's Wort, Stiripentol, Streptomycin, Strontium chloride, Sucralfate, Sulbactam, Sulfadiazine, Sulfamethoxazole, Sulfasalazine, Sulfinpyrazone, Sulindac, Sumatriptan, Sunitinib, Suvorexant, Suxibuzone, Synthetic Conjugated Estrogens, A, Synthetic Conjugated Estrogens, B, Tacrolimus, Tadalafil, Tafamidis, Talazoparib, Talinolol, Talniflumate, Tamoxifen, Tamsulosin, Tariquidar, Tasimelteon, Taurocholic acid, Taxifolin, Tazemetostat, Tazobactam, Technetium Tc-99m exametazime, Technetium Tc-99m mebrofenin, Technetium Tc-99m oxidronate, Technetium Tc-99m pyrophosphate, Technetium Tc-99m sestamibi, Teduglutide, Tegafur, Tegaserod, Telaprevir, Telavancin, Telithromycin, Temazepam, Temozolomide, Temsirolimus, Tenidap, Teniposide, Tenofovir alafenamide, Tenofovir disoproxil, Tenoxicam, Tepoxalin, Terbinafine, Terbutaline, Terfenadine, Teriflunomide, Tesmilifene, Testolactone, Testosterone, Testosterone cypionate, Testosterone enanthate, Testosterone propionate, Testosterone undecanoate, Tetracycline, Tetradecyl hydrogen sulfate (ester), Tezacaftor, Theobromine, Theophylline, Thiabendazole, Thiamylal, Thiethylperazine, Thiopental, Thiotepa, Tianeptine, Tiapride, Tiaprofenic acid, Ticagrelor, Ticlopidine, Tienilic acid, Tildipirosin, Tilmicosin, Tiludronic acid, Timolol, Tinidazole, Tinoridine, Tiopronin, Tiotropium, Tipranavir, Tirofiban, Tixocortol, Tobramycin, Tocilizumab, Tocopherol, Tofisopam, Tolazamide, Tolbutamide, Tolcapone, Tolfenamic acid, Tolmetin, Toloxatone, Tolterodine, Tolvaptan, Topiramate, Topiroxostat, Topotecan, Torasemide, Toremifene, Tositumomab, Trabectedin, Tramadol, Trametinib, trans-2-hydroxycinnamic acid, Tranylcypromine, Trastuzumab emtansine, Triamcinolone, Triamterene, Triazolam, Trichlormethiazide, Triclabendazole, Triethylenetetramine, Trifluridine, Trimebutine, Trimethoprim, Trimetrexate, Trimipramine, Troglitazone, Troleandomycin, Tropisetron, Tucatinib, Tylosin, Tylvalosin, Typhoid Vaccine Live, Ubrogepant, Ularitide, Umeclidinium, Vaborbactam, Valaciclovir, Valbenazine, Valdecoxib, Valganciclovir, Valproic acid, Valspodar, Vancomycin, Vandetanib, Vapreotide, Vardenafil, Varenicline, Varicella Zoster Vaccine (Live/attenuated), Vemurafenib, Venetoclax, Venlafaxine, Verapamil, Vibrio cholerae CVD 103-HgR strain live antigen, Vilanterol, Viloxazine, Vinblastine, Vincristine, Vindesine, Vinflunine, Vinorelbine, Vitamin D, Vitamin E, Vorapaxar, Voriconazole, Vortioxetine, Voxilaprevir, Warfarin, WIN 55212-2, Xipamide, Yellow Fever Vaccine, Zafirlukast, Zaleplon, Zaltoprofen, Zanamivir, Zanubrutinib, Zidovudine, Zimelidine, Ziprasidone, Zoledronic acid, Zomepirac, Zonisamide, Zosuquidar, Zuclopenthixol</data>
  <data key="d13">Tenofovir</data>
  <data key="d14">https://www.drugbank.ca/structures/DB14126/image.svg</data>
  <data key="d15">Drug</data>
  <data key="d16">3</data>
  <data key="d17">0.00280448717948718</data>
  <data key="d18">4.248328990597032e-06</data>
  <data key="d19">1.090459875818744e-62</data>
  <data key="d20">0</data>
  <data key="d21">101</data>
  <data key="d22">#FC5F67</data>
  <data key="d23">#FB3640</data>
</node>
<node id="Brexanolone">
  <data key="d0">DB11859</data>
  <data key="d1">CC(=O)[C@H]1CC[C@@H]2[C@@]1(CC[C@H]3[C@H]2CC[C@@H]4[C@@]3(CC[C@H](C4)O)C)C</data>
  <data key="d2">Not Available</data>
  <data key="d3">Not Available</data>
  <data key="d4">Not Available</data>
  <data key="d5">Not Available</data>
  <data key="d6">Not Available</data>
  <data key="d7">Gamma-aminobutyric acid receptor subunit alpha-1, Gamma-aminobutyric acid receptor subunit alpha-2, Gamma-aminobutyric acid receptor subunit alpha-3, Gamma-aminobutyric acid receptor subunit alpha-4, Gamma-aminobutyric acid receptor subunit alpha-5, Gamma-aminobutyric acid receptor subunit alpha-6, Gamma-aminobutyric acid receptor subunit beta-1, Gamma-aminobutyric acid receptor subunit beta-2, Gamma-aminobutyric acid receptor subunit beta-3, Gamma-aminobutyric acid receptor subunit delta, Gamma-aminobutyric acid receptor subunit epsilon, Gamma-aminobutyric acid receptor subunit gamma-1, Gamma-aminobutyric acid receptor subunit gamma-2, Gamma-aminobutyric acid receptor subunit gamma-3, Gamma-aminobutyric acid receptor subunit pi, Gamma-aminobutyric acid receptor subunit theta</data>
  <data key="d8">Aldose reductase</data>
  <data key="d9"></data>
  <data key="d10"></data>
  <data key="d11">Ion channel, Ion channel, Ion channel, Ion channel, Ion channel, Ion channel, Ion channel, Ion channel, Ion channel, Ion channel, Ion channel, Ion channel, Ion channel, Ion channel, Ion channel, Ion channel</data>
  <data key="d12">2,5-Dimethoxy-4-ethylthioamphetamine, 3-isobutyl-1-methyl-7H-xanthine, 4-Bromo-2,5-dimethoxyamphetamine, 4-Methoxyamphetamine, 5-methoxy-N,N-dimethyltryptamine, 6-O-benzylguanine, 7-Deazaguanine, 7-Nitroindazole, 7,8-Dichloro-1,2,3,4-tetrahydroisoquinoline, 7,9-Dimethylguanine, 8-azaguanine, 8-chlorotheophylline, 9-Deazaguanine, 9-Methylguanine, Acefylline, Acepromazine, Aceprometazine, Acetazolamide, Acetophenazine, Acetylglycinamide chloral hydrate, Aclidinium, Adinazolam, Adipiplon, Agomelatine, Ajulemic acid, Alaproclate, Alcuronium, Alfaxalone, Alfentanil, Alimemazine, Allobarbital, Almotriptan, Alosetron, Alphacetylmethadol, Alphaprodine, Alprazolam, Alprenolol, Alverine, Amineptine, Aminophylline, Amisulpride, Amitriptyline, Amitriptylinoxide, Amobarbital, Amoxapine, Amperozide, Amphetamine, Amphotericin B, Aniracetam, Anisotropine methylbromide, APD791, Apomorphine, Aprobarbital, Apronalide, Arbaclofen Placarbil, Aripiprazole, Aripiprazole lauroxil, Asenapine, Atomoxetine, Atracurium, Atracurium besylate, Atropine, Azaperone, Azatadine, AZD-3043, Azelastine, Azlocillin, Baclofen, Bamifylline, Barbexaclone, Barbital, Batefenterol, Beclamide, Benactyzine, Benmoxin, Benperidol, Bentazepam, Benzatropine, Benzilone, Benzoctamine, Benzodiazepine, Benzphetamine, Benzquinamide, Benzyl alcohol, Bevonium, Bifemelane, Bifeprunox, Biperiden, BL-1020, Blonanserin, Borage oil, Bornaprine, Botulinum toxin type A, Botulinum Toxin Type B, Brexpiprazole, Brilaroxazine, Brimonidine, Brivaracetam, Brofaromine, Bromazepam, Bromisoval, Bromocriptine, Bromotheophylline, Bromperidol, Brompheniramine, Brotizolam, Buclizine, Bufotenine, Bufylline, Bupivacaine, Buprenorphine, Bupropion, Butabarbital, Butalbital, Butaperazine, Butobarbital, Butorphanol, Butriptyline, Butylscopolamine, Cabergoline, Cafedrine, Caffeine, Camazepam, Camylofin, Cannabidiol, Cannabidivarin, Cannabinol, Captodiame, Carbamazepine, Carbinoxamine, Carbromal, Carfentanil, Carfentanil, C-11, Cariprazine, Carisbamate, Carisoprodol, Caroxazone, Cathinone, Cefalotin, Cefotaxime, Centella asiatica, Cephalosporin analog, Cephalosporin C, Cerlapirdine, Cetirizine, Chloral hydrate, Chlorambucil, Chlordiazepoxide, Chlorhexadol, Chlormadinone, Chlormezanone, Chloroquine, Chlorpheniramine, Chlorphenoxamine, Chlorproethazine, Chlorpromazine, Chlorprothixene, Chlorzoxazone, Cilansetron, Cinazepam, Cinitapride, Cinolazepam, Cisapride, Cisatracurium, Citalopram, Clemastine, Clidinium, Clobazam, Clomethiazole, Clomipramine, Clonazepam, Clonidine, Clopenthixol, Cloprostenol, Clorazepic acid, Clorgiline, Clothiapine, Clotiazepam, Cloxazolam, Clozapine, Cocaine, Codeine, Cyamemazine, Cyclizine, Cyclobarbital, Cyclobenzaprine, Cyclopropane, Cyclosporine, Cycrimine, Cyproheptadine, Cyproterone acetate, Dantrolene, Dapoxetine, Darifenacin, Deacetoxycephalosporin C, Deanol, Decamethonium, Delorazepam, Demegestone, Deramciclane, Desflurane, Desipramine, Desloratadine, Desmethylsertraline, Desogestrel, Desomorphine, Desvenlafaxine, Detomidine, Dexbrompheniramine, Dexchlorpheniramine, Dexchlorpheniramine maleate, Dexetimide, Dexmedetomidine, Dexmethylphenidate, Dextofisopam, Dextromethorphan, Dextromoramide, Dextropropoxyphene, Dezocine, Diamorphine, Diazepam, Dibenzepin, Dichloralphenazone, Dicyclomine, Dienogest, Diethyl ether, Diethylpropion, Diethylstilbestrol, Difemerine, Difenoxin, Dihexyverine, Dihydrocodeine, Dihydroergotamine, Dihydroetorphine, Dihydromorphine, Dimenhydrinate, Dimetacrine, Dimethyltryptamine, Dimetindene, Diphemanil, Diphenhydramine, Diphenidol, Diphenoxylate, Disopyramide, Disulfiram, Dixyrazine, Dolasetron, Domoic Acid, Donepezil, Doramectin, Dosulepin, Dotarizine, Doxacurium, Doxefazepam, Doxepin, Doxofylline, Doxylamine, DPDPE, Dronabinol, Droperidol, Drospirenone, Drotebanol, Duloxetine, Dyclonine, Dyphylline, Ecopipam, Edivoxetine, Efavirenz, Eletriptan, Eltanolone, Eltoprazine, Emepronium, Emetonium iodide, Emylcamate, Enflurane, Entacapone, Eperisone, Epinastine, Eplivanserin, Ergoloid mesylate, Ergometrine, Ergotamine, Escitalopram, Esketamine, Eslicarbazepine, Eslicarbazepine acetate, Esmirtazapine, Esreboxetine, Estazolam, Estradiol, Estradiol benzoate, Estradiol cypionate, Estradiol valerate, Estrone sulfate, Eszopiclone, Etamiphylline, Etanautine, Ethadione, Ethanol, Ethchlorvynol, Ethinylestradiol, Ethosuximide, Ethotoin, Ethyl loflazepate, Ethylmorphine, Ethynodiol diacetate, Etifoxine, Etiracetam, Etizolam, Etomidate, Etonogestrel, Etoperidone, Etorphine, Etybenzatropine, Etynodiol, Evening primrose oil, Ezogabine, Fabomotizole, Fazadinium bromide, Febarbamate, Felbamate, Fencamfamin, Fenethylline, Fenfluramine, Fenpiverinium, Fentanyl, Fenyramidol, Fesoterodine, Flavoxate, Flibanserin, Fluanisone, Fludiazepam, Flunarizine, Flunitrazepam, Fluoxetine, Flupentixol, Fluphenazine, Flurazepam, Fluspirilene, Fluticasone propionate, Fluvoxamine, Fosphenytoin, Fospropofol, Frovatriptan, Furafylline, Furazolidone, Gabapentin, Gabapentin enacarbil, Gaboxadol, Gallamine, Gallamine triethiodide, gamma-Hydroxybutyric acid, Gamolenic acid, Ganciclovir, Gantacurium, Gedocarnil, Gepirone, Gestodene, Gestrinone, Glutethimide, Glycopyrronium, Gossypol, Granisetron, Guanfacine, Guanine, GW842166, Halazepam, Halofantrine, Haloperidol, Halothane, Harmaline, Heptabarbital, Hexafluronium, Hexamethonium, Hexapropymate, Hexobarbital, Hexocyclium, Homatropine methylbromide, Hydracarbazine, Hydrocodone, Hydromorphone, Hydroxychloroquine, Hydroxyprogesterone caproate, Hydroxyzine, Hyoscyamine, Hypericin, Hypoxanthine, Ibipinabant, Idalopirdine, Ifenprodil, Iferanserin, Iloperidone, Imagabalin, Imidafenacin, Imipenem, Imipramine, Imipramine oxide, Indalpine, Indiplon, Iohexol, Ipratropium, Iprazochrome, Iprindole, Iproclozide, Iproniazid, Isocarboxazid, Isoflurane, Isoniazid, Isopropamide, Isosorbide, JNJ-26489112, Ketamine, Ketanserin, Ketazolam, Ketobemidone, Lacosamide, Lamotrigine, Lanicemine, Lasmiditan, Lemborexant, Levacetylmethadol, Levetiracetam, Levocetirizine, Levodopa, Levomilnacipran, Levonorgestrel, Levopropoxyphene, Levorphanol, Lidocaine, Linezolid, Lisofylline, Lisuride, Lithium carbonate, Lithium cation, Lobucavir, Lofentanil, Lofepramine, Lofexidine, Lonidamine, Loprazolam, Lorazepam, Lorcaserin, Lormetazepam, Lortalamine, Loxapine, Lumateperone, Lurasidone, Lynestrenol, Lysergic acid diethylamide, m-Chlorophenylpiperazine, Magnesium sulfate, Maprotiline, Mazaticol, Mazindol, Mebanazine, Mebeverine, Mebicar, Mebutamate, Meclizine, Medazepam, Medetomidine, Medifoxamine, Medroxyprogesterone acetate, Mefloquine, Megestrol acetate, Melatonin, Melitracen, Melperone, Mepenzolate, Meperidine, Mephenoxalone, Mephenytoin, Meprobamate, Meptazinol, Mepyramine, Mercaptopurine, Mesoridazine, Mestranol, Metamfetamine, Metaxalone, Metergoline, Methadone, Methadyl acetate, Methantheline, Methapyrilene, Methaqualone, Metharbital, Methdilazine, Methocarbamol, Methohexital, Methotrimeprazine, Methoxyflurane, Methscopolamine, Methscopolamine bromide, Methsuximide, Methylene blue, Methylpentynol, Methylphenidate, Methylphenobarbital, Methyprylon, Methysergide, Metixene, Metoclopramide, Metocurine, Metocurine iodide, Metronidazole, Metyrosine, Mianserin, Midazolam, Midomafetamine, Mifepristone, Milnacipran, Minaprine, Minocycline, Mirtazapine, Mivacurium, MK-212, MMDA, Moclobemide, Molindone, Moperone, Moricizine, Morphine, Mosapramine, Mosapride, MRK-409, N-(2-hydroxybenzyl)-2,5-dimethoxy-4-cyanophenylethylamine, Nabilone, Nabiximols, Naftidrofuryl, Nalbuphine, Nalidixic acid, Naluzotan, Naratriptan, Naronapride, Nefazodone, Nefiracetam, Neocitrullamon, Neosaxitoxin, Nialamide, Niaprazine, Nicardipine, Nicomorphine, Nisoxetine, Nitrazepam, Nitrous oxide, Nomegestrol, Nomegestrol acetate, Nomifensine, Nonoxynol-9, Nordazepam, Norelgestromin, Norethindrone enanthate, Norethisterone, Norethynodrel, Norgestimate, Norgestrel, Norgestrienone, Normethadone, Nortriptyline, Ocinaplon, Octamoxin, Octylphenoxy polyethoxyethanol, Olanzapine, Oliceridine, Ondansetron, Opipramol, Opium, Orlistat, Ormeloxifene, Orphenadrine, Orvepitant, Osanetant, Otilonium, Oxaflozane, Oxaprotiline, Oxazepam, Oxazepam acetate, Oxcarbazepine, Oxiracetam, Oxitriptan, Oxitropium, Oxprenolol, Oxtriphylline, Oxybutynin, Oxycodone, Oxymorphone, Oxypertine, Oxyphencyclimine, Oxyphenonium, p-Coumaric acid, Pagoclone, Paliperidone, Palmidrol, Palonosetron, Pancuronium, Paraldehyde, Paramethadione, Pargyline, Paroxetine, PCS-499, Peldesine, Penbutolol, Penfluridol, Pentazocine, Penthienate, Pentifylline, Pentobarbital, Pentoxifylline, Perampanel, Perazine, Pergolide, Periciazine, Perospirone, Perphenazine, Perphenazine enanthate, Phenacemide, Phenazocine, Phencyclidine, Phenelzine, Phenethylamine, Pheneturide, Phenglutarimide, Phenibut, Pheniprazine, Phenobarbital, Phenoperidine, Phenothiazine, Phenoxypropazine, Phenprobamate, Phensuximide, Phenylpropanolamine, Phenytoin, Piclozotan, Pimavanserin, Pimozide, Pinazepam, Pindolol, Pipamperone, Pipecuronium, Pipenzolate, Piperidolate, Pipotiazine, Pirenzepine, Piritramide, Pirlindole, Pivagabine, Pivhydrazine, Pizotifen, Poldine, Pomalidomide, Pramipexole, Prazepam, Pregabalin, Pridinol, Prifinium, Primidone, Procaine, Procarbazine, Prochlorperazine, Procyclidine, Profenamine, Progabide, Progesterone, Promazine, Promethazine, Propanidid, Propantheline, Propentofylline, Propiomazine, Propiopromazine, Propiverine, Propofol, Prothipendyl, Protriptyline, Proxibarbal, Proxyphylline, PRX-08066, Psilocybin, Pyrantel, Pyrazolam, Pyrithyldione, Quazepam, Quetiapine, Quingestanol, Quinidine, Quinine, Quinupramine, Raclopride, Ramelteon, Ramosetron, Rapacuronium, Rasagiline, Reboxetine, Remacemide, Remifentanil, Remimazolam, Remoxipride, Renzapride, Reposal, Reserpine, Revefenacin, Riluzole, Rimonabant, Risperidone, Ritanserin, Rizatriptan, Rociverine, Rocuronium, Rolipram, Romifidine, Ropinirole, Rotigotine, Rufinamide, S-Ethylisothiourea, Safinamide, Safrazine, Sage oil, Salvinorin A, Saredutant, Sarpogrelate, Scopolamine, Secobarbital, Segesterone acetate, Selegiline, Seproxetine, Serotonin, Sertindole, Sertraline, Sevoflurane, Sibutramine, SLV319, Sodium oxybate, Sodium phosphate, monobasic, Solifenacin, Solriamfetol, St. John's Wort, Stiripentol, Styramate, Succinylcholine, Sufentanil, Sulpiride, Sulthiame, Sultopride, Sumatriptan, Surinabant, Suvorexant, Talbutal, Talopram, Tandospirone, Tapentadol, Taranabant, Tasimelteon, TD-8954, Temazepam, Tenamfetamine, Terfenadine, Testosterone enanthate, Tetracosactide, Tetrahydrocannabivarin, Tetrahydropalmatine, Tetrazepam, Tetrodotoxin, Thalidomide, Theobromine, Theodrenaline, Theophylline, Thiamylal, Thiazinam, Thiethylperazine, Thiocolchicoside, Thiopental, Thiopropazate, Thioproperazine, Thioridazine, Thiothixene, Thonzylamine, Tiagabine, Tianeptine, Tiapride, Tiemonium iodide, Tiletamine, Tilidine, Timepidium, Tiotropium, Tizanidine, Tofisopam, Tolcapone, Toloxatone, Tolperisone, Tolterodine, Topiramate, Topotecan, Tramadol, Tramiprosate, Tranylcypromine, Trazodone, Trestolone, Triazolam, Tricaine, Trichloroethylene, Triclofos, Tridihexethyl, Trifluoperazine, Trifluperidol, Triflupromazine, Trihexyphenidyl, Trimebutine, Trimethadione, Trimethobenzamide, Trimipramine, Triprolidine, Triptolide, Tropatepine, Tropisetron, Trospium, Tryptophan, Tubocurarine, Ulipristal, Umeclidinium, Urapidil, Urethane, Uric acid, Vabicaserin, Valganciclovir, Valnoctamide, Valomaciclovir, Valproic acid, Valpromide, Vecuronium, Venlafaxine, Veralipride, Vigabatrin, Vilazodone, Viloxazine, Vinbarbital, Vinpocetine, Vinyl ether, Vinylbital, Vortioxetine, WIN 55212-2, Wortmannin, Xanthine, Xylazine, YKP-1358, Yohimbine, Zaleplon, Ziconotide, Zimelidine, Ziprasidone, Zolazepam, Zolmitriptan, Zolpidem, Zonisamide, Zopiclone, Zotepine, Zuclopenthixol</data>
  <data key="d13">Brexanolone</data>
  <data key="d14">https://www.drugbank.ca/structures/DB11859/image.svg</data>
  <data key="d15">Drug</data>
  <data key="d16">16</data>
  <data key="d17">0.11379798458235925</data>
  <data key="d18">2.75129877486284e-05</data>
  <data key="d19">1.032519611604839e-06</data>
  <data key="d20">0</data>
  <data key="d21">0</data>
  <data key="d22">#FC5F67</data>
  <data key="d23">#FB3640</data>
</node>
<node id="Camphor">
  <data key="d0">DB01744</data>
  <data key="d1">CC1(C2CCC1(C(=O)C2)C)C</data>
  <data key="d2">C</data>
  <data key="d3">C01</data>
  <data key="d4">C01E</data>
  <data key="d5">C01EB</data>
  <data key="d6">C01EB02</data>
  <data key="d7">Camphor 5-monooxygenase, Transient receptor potential cation channel subfamily V member 1, Transient receptor potential cation channel subfamily V member 3, Transient receptor potential cation channel subfamily A member 1, Transient receptor potential cation channel subfamily M member 8</data>
  <data key="d8"></data>
  <data key="d9"></data>
  <data key="d10"></data>
  <data key="d11">Enzyme, Ion channel, Ion channel, Ion channel, Ion channel</data>
  <data key="d12"></data>
  <data key="d13">Camphor</data>
  <data key="d14">https://www.drugbank.ca/structures/DB01744/image.svg</data>
  <data key="d15">Drug</data>
  <data key="d16">5</data>
  <data key="d17">0.13507120310291826</data>
  <data key="d18">0.001178986942482839</data>
  <data key="d19">8.076106844676522e-06</data>
  <data key="d20">0</data>
  <data key="d21">109</data>
  <data key="d22">#FC5F67</data>
  <data key="d23">#FB3640</data>
</node>
<node id="Camphor 5-monooxygenase">
  <data key="d24">camC</data>
  <data key="d0">P00183</data>
  <data key="d25">5GXG</data>
  <data key="d26">Pseudomonas putida</data>
  <data key="d27">Enzyme</data>
  <data key="d28">Cytochrome P450</data>
  <data key="d29">Cytoplasm</data>
  <data key="d30"></data>
  <data key="d31">Pseudomonas putida</data>
  <data key="d32">lambda-bis(2,2'-bipyridine)-(5-methyl-2-2'-bipyridine)-C9-adamantane ruthenium (II), N-(2-ferrocenylethyl)maleimide, Camphor, N-Butyl Isocyanide, Metyrapone, Adamantanone, 1-(N-Imidazolyl)-2-Hydroxy-2-(2,3-Dichlorophenyl)Octane, 5-Exo-Hydroxycamphor, Thiocamphor, Adamantane-1-Carboxylic Acid-5-Dimethylamino-Naphthalene-1-Sulfonylamino-Octyl-Amide, Norcamphor, Adamantane, 1,3,5-trichlorobenzene, Adamantane-1-Carboxylic Acid-5-Dimethylamino-Naphthalene-1-Sulfonylamino-Butyl-Amide, Camphane</data>
  <data key="d33">https://www.drugbank.ca/polypeptides/P00183</data>
  <data key="d13">Camphor 5-monooxygenase</data>
  <data key="d14">https://cdn.rcsb.org/images/structures/gx/5gxg/5gxg_assembly-1.jpeg</data>
  <data key="d15">Target</data>
  <data key="d16">1</data>
  <data key="d17">0.11621391041172974</data>
  <data key="d18">0.0</data>
  <data key="d19">4.605104852405683e-07</data>
  <data key="d20">0</data>
  <data key="d21">0</data>
  <data key="d22">#12EAEA</data>
  <data key="d23">#0EBEBE</data>
</node>
<node id="Sirolimus">
  <data key="d0">DB00877</data>
  <data key="d1">C[C@@H]1CC[C@H]2C[C@@H](/C(=C/C=C/C=C/[C@H](C[C@H](C(=O)[C@@H]([C@@H](/C(=C/[C@H](C(=O)C[C@H](OC(=O)[C@@H]3CCCCN3C(=O)C(=O)[C@@]1(O2)O)[C@H](C)C[C@@H]4CC[C@H]([C@@H](C4)OC)O)C)/C)O)OC)C)C)/C)OC</data>
  <data key="d2">S, L</data>
  <data key="d3">S01, L04</data>
  <data key="d4">L04A, S01X</data>
  <data key="d5">S01XA, L04AA</data>
  <data key="d6">L04AA10, S01XA23</data>
  <data key="d7">Serine/threonine-protein kinase mTOR, Peptidyl-prolyl cis-trans isomerase FKBP1A, Fibroblast growth factor 2</data>
  <data key="d8">Cytochrome P450 3A4, Cytochrome P450 3A5, Cytochrome P450 3A7</data>
  <data key="d9"></data>
  <data key="d10">Multidrug resistance protein 1, Solute carrier organic anion transporter family member 1B1, Multidrug and toxin extrusion protein 1</data>
  <data key="d11">Enzyme, Enzyme, Secreted protein</data>
  <data key="d12">(R)-warfarin, (S)-Warfarin, 2-Methoxyethanol, 2,4-thiazolidinedione, 3-isobutyl-1-methyl-7H-xanthine, 4-hydroxycoumarin, 6-Deoxyerythronolide B, 6-O-benzylguanine, 7-Deazaguanine, 7-ethyl-10-hydroxycamptothecin, 7,9-Dimethylguanine, 8-azaguanine, 8-chlorotheophylline, 9-(N-methyl-L-isoleucine)-cyclosporin A, 9-aminocamptothecin, 9-Deazaguanine, 9-Methylguanine, Abametapir, Abatacept, Abciximab, Abemaciclib, Abetimus, Acalabrutinib, Acarbose, Acefylline, Acenocoumarol, Acetaminophen, Acetazolamide, Acetohexamide, Acetyldigitoxin, Acetyldigoxin, Acetylsalicylic acid, Acteoside, Adalimumab, Adenovirus type 7 vaccine live, Afatinib, Afelimomab, Agmatine, AICA ribonucleotide, Albendazole, Albiglutide, Aldesleukin, Aldosterone, Alefacept, Alemtuzumab, Alfentanil, Allicin, Allopurinol, Allylestrenol, Alogliptin, Alpelisib, Alprazolam, Alteplase, Altretamine, Ambrisentan, Amediplase, AMG-222, Aminoglutethimide, Aminophylline, Amiodarone, Amitriptyline, Amlodipine, Amobarbital, Amphotericin B, Amprenavir, Amsacrine, Anagliptin, Anagrelide, Anakinra, Ancrod, Andrographolide, Anistreplase, Anthrax immune globulin human, Anthrax vaccine, Antilymphocyte immunoglobulin (horse), Antithrombin Alfa, Antithrombin III human, Antithymocyte immunoglobulin (rabbit), Apalutamide, Apixaban, Apomorphine, Apremilast, Aprepitant, Aprobarbital, Aranidipine, Ardeparin, Argatroban, Aripiprazole, Aripiprazole lauroxil, Armodafinil, Arsenic trioxide, Artemether, Astaxanthin, Astemizole, Asunaprevir, Atazanavir, Atorvastatin, Atrasentan, Avasimibe, Avatrombopag, AVE9633, Axitinib, Azacitidine, Azathioprine, Azelastine, Azelnidipine, Azilsartan medoxomil, Azimilide, Azithromycin, Bacillus calmette-guerin substrain connaught live antigen, Bacillus calmette-guerin substrain danish 1331 live antigen, Bacillus calmette-guerin substrain tice live antigen, Balaglitazone, Bamifylline, Barbexaclone, Barbital, Baricitinib, Barnidipine, Basiliximab, BCG vaccine, Beclomethasone dipropionate, Begelomab, Belantamab mafodotin, Belatacept, Belimumab, Belinostat, Bemiparin, Benazepril, Benazeprilat, Bencyclane, Bendamustine, Bendroflumethiazide, Benfluorex, Benidipine, Benzthiazide, Benzylpenicillin, Bepridil, Beraprost, Berotralstat, Betamethasone, Betamethasone phosphate, Betrixaban, Bevacizumab, Bexarotene, Bicalutamide, Bifonazole, Binimetinib, Bioallethrin, Biricodar, Bisegliptin, Bisoprolol, Bivalirudin, Black cohosh, Bleomycin, Bleselumab, Blinatumomab, Boceprevir, Bortezomib, Bosentan, Bosutinib, Brefeldin A, Brentuximab vedotin, Brequinar, Briakinumab, Brigatinib, Brinase, Brodalumab, Bromocriptine, Bromotheophylline, Bryostatin 1, Budesonide, Buflomedil, Buformin, Bufylline, Buprenorphine, Buspirone, Busulfan, Butalbital, Butylphthalide, Cabazitaxel, Cabergoline, Cafedrine, Caffeine, Calcitriol, Canagliflozin, Canakinumab, Candicidin, Cangrelor, Cannabidiol, Capecitabine, Caplacizumab, Capmatinib, Capsaicin, Captopril, Carbamazepine, Carbomycin, Carboplatin, Carboxyamidotriazole, Carbutamide, Carfilzomib, Carmegliptin, Carmustine, Caroverine, Carvedilol, Caspofungin, Castanospermine, Cefradine, Cenobamate, Cepeginterferon alfa-2B, Cephalexin, Ceritinib, Cerivastatin, Certolizumab pegol, Cethromycin, Chlorambucil, Chloramphenicol, Chloroquine, Chlorothiazide, Chlorpheniramine, Chlorpromazine, Chlorpropamide, Cholecystokinin, Cholic Acid, Ciclesonide, Ciglitazone, Cilazapril, Cilazaprilat, Cilnidipine, Cilostazol, Cimetidine, Cinnarizine, Ciprofloxacin, Cisapride, Cisplatin, Citalopram, Cladribine, Clarithromycin, Clevidipine, Clindamycin, Clobazam, Clobetasol, Clobetasol propionate, Clocortolone acetate, Clofarabine, Clofazimine, Clofibrate, Clomifene, Clonidine, Clopidogrel, Cloprednol, Cloricromen, Clorindione, Clostridium tetani toxoid antigen (formaldehyde inactivated), Clotrimazole, Clozapine, Cobicistat, Cobimetinib, Colchicine, Coltuximab ravtansine, Conivaptan, Conjugated estrogens, Copanlisib, Corticotropin, Cortisone, Cortisone acetate, Cortivazol, Corynebacterium diphtheriae toxoid antigen (formaldehyde inactivated), Coumarin, Crizotinib, Curcumin sulfate, Cyanocobalamin, Cyclandelate, Cyclopenthiazide, Cyclophosphamide, Cyclosporine, Cyclothiazide, Cymarin, Cyproterone acetate, Cytarabine, Dabigatran, Dabigatran etexilate, Dabrafenib, Dacarbazine, Daclatasvir, Daclizumab, Dacomitinib, Dactinomycin, Dalfopristin, Dalteparin, Danaparoid, Danazol, Danoprevir, Dapagliflozin, Dapoxetine, Dapsone, Darexaban, Darodipine, Darolutamide, Darunavir, Dasabuvir, Dasatinib, Daunorubicin, Decitabine, Deferasirox, Defibrotide, Deflazacort, Delapril, Delavirdine, Denosumab, Deoxyspergualin, Desipramine, Desirudin, Deslanoside, Desmoteplase, Desoximetasone, Desvenlafaxine, Deutetrabenazine, Dexamethasone, Dexamethasone isonicotinate, Dexloxiglumide, Dexniguldipine, Dexrazoxane, Dextran, Dextromethorphan, Dextropropoxyphene, Dexverapamil, Diazepam, Diclofenac, Dicloxacillin, Dicoumarol, Diethylstilbestrol, Difluocortolone, Digitoxin, Digoxin, Dihydroergocornine, Dihydroergocristine, Dihydroergocryptine, Dihydroergotamine, Diltiazem, Dimethyl fumarate, Dimethyl sulfoxide, Dinoprostone, Dinutuximab, Diphenadione, Dipyridamole, Dirithromycin, Disopyramide, Disulfiram, Ditazole, Ditiocarb, Docetaxel, Dolutegravir, Domperidone, Doramectin, Doravirine, Dotarizine, Dovitinib, Doxazosin, Doxifluridine, Doxofylline, Doxorubicin, Doxycycline, Dronedarone, Drospirenone, Drotrecogin alfa, Dulaglutide, Duloxetine, Dutasteride, Dutogliptin, Duvelisib, Ebastine, Ebola Zaire vaccine (live, attenuated), Echinacea, Eculizumab, Edetate calcium disodium anhydrous, Edetic acid, Edoxaban, Efalizumab, Efavirenz, Efonidipine, Elacridar, Elagolix, Elbasvir, Elexacaftor, Eliglustat, Eluxadoline, Elvitegravir, Emapalumab, Emopamil, Empagliflozin, Enalapril, Enalaprilat, Enasidenib, Enfortumab vedotin, Englitazone, Enoxaparin, Entrectinib, Enzalutamide, Eperisone, Epinephrine, Epirubicin, Eplerenone, Epofolate, Epoprostenol, Epothilone D, Eprinomectin, Eprosartan, Eptifibatide, Erdafitinib, Ergoloid mesylate, Ergometrine, Ergotamine, Eribulin, Erlotinib, Ertugliflozin, Erythromycin, Esketamine, Eslicarbazepine, Eslicarbazepine acetate, Estazolam, Estradiol, Estradiol acetate, Estradiol benzoate, Estradiol cypionate, Estradiol dienanthate, Estradiol valerate, Estramustine, Estrone, Etamiphylline, Etanercept, Ethanol, Ethinylestradiol, Ethosuximide, Ethotoin, Ethyl biscoumacetate, Etoposide, Etoricoxib, Etravirine, Everolimus, Evogliptin, Exenatide, Ezetimibe, Famciclovir, Fasudil, Favipiravir, Fedratinib, Felbamate, Felodipine, Fendiline, Fenethylline, Fenofibrate, Fentanyl, Ferulic acid, Fexofenadine, Fibrinolysin, Filgotinib, Fimasartan, Finasteride, Fingolimod, Fish oil, Flibanserin, Floxuridine, Fluclorolone, Flucloxacillin, Fluconazole, Flucytosine, Fludarabine, Fludrocortisone, Fluindione, Flunarizine, Flunisolide, Fluocinolone acetonide, Fluocinonide, Fluocortin, Fluocortolone, Fluorometholone, Fluorouracil, Fluperolone, Fluprednidene, Fluprednisolone, Flurithromycin, Fluspirilene, Flutamide, Fluticasone, Fluticasone furoate, Fluticasone propionate, Fluvastatin, Fluvoxamine, Fondaparinux, Forasartan, Formestane, Fosaprepitant, Fosinopril, Fosinoprilat, Fosnetupitant, Fosphenytoin, Fostamatinib, Fostemsavir, Furafylline, Fusidic acid, G17DT, Gabexate, Gadoxetic acid, Gallium nitrate, Gallopamil, Gastric inhibitory polypeptide, Gefitinib, Gemcitabine, Gemigliptin, Gemtuzumab ozogamicin, Genistein, Gestodene, GI-5005, Gilteritinib, Gimatecan, Gitoformate, Glasdegib, Glatiramer, Glecaprevir, Glibornuride, Gliclazide, Glimepiride, Glipizide, Gliquidone, Glisoxepide, Glyburide, Glycerol phenylbutyrate, Glymidine, Golimumab, Gosogliptin, GPI-1485, Grapiprant, Grazoprevir, Griseofulvin, Guanine, Guar gum, Guselkumab, Gusperimus, Haemophilus influenzae type B capsular polysaccharide meningococcal outer membrane protein conjugate antigen, Haemophilus influenzae type B strain 1482 capsular polysaccharide tetanus toxoid conjugate antigen, Haemophilus influenzae type B strain 20752 capsular polysaccharide tetanus toxoid conjugate antigen, Halofantrine, Haloperidol, Heparin, Hepatitis A Vaccine, Hepatitis B Vaccine (Recombinant), Human adenovirus e serotype 4 strain cl-68578 antigen, Human interferon omega-1, Human rabies virus immune globulin, Hydralazine, Hydrochlorothiazide, Hydrocortamate, Hydrocortisone, Hydrocortisone acetate, Hydrocortisone butyrate, Hydrocortisone cypionate, Hydrocortisone phosphate, Hydrocortisone succinate, Hydroflumethiazide, Hydroxychloroquine, Hydroxyprogesterone caproate, Hydroxytyrosol, Hydroxyurea, Hydroxyzine, Hypericin, Hypoxanthine, Ibritumomab tiuxetan, Ibrutinib, Ibudilast, Ibuprofen, Icatibant, Icosapent ethyl, Icotinib, Idarubicin, Idelalisib, Idraparinux, Ifetroban, Ifosfamide, Iloperidone, Iloprost, Imatinib, Imidapril, Imipramine, Indacaterol, Indalpine, Indinavir, Indisulam, Indobufen, Indomethacin, Inebilizumab, Infliximab, Influenza A virus A/Brisbane/59/2007(H1N1) antigen (propiolactone inactivated), Influenza A virus A/Brisbane/59/2007(H1N1) hemagglutinin antigen (propiolactone inactivated), Influenza A virus A/California/7/2009 (H1N1) live (attenuated) antigen, Influenza A virus A/California/7/2009 X-181 (H1N1) antigen (propiolactone inactivated), Influenza A virus A/California/7/2009 X-181 (H1N1) hemagglutinin antigen (propiolactone inactivated), Influenza A virus A/Perth/16/2009 (H3N2) live (attenuated) antigen, Influenza A virus A/Uruguay/716/2007(H3N2) antigen (propiolactone inactivated), Influenza A virus A/Victoria/210/2009 X-187 (H3N2) antigen (formaldehyde inactivated), Influenza A virus A/Victoria/210/2009 X-187 (H3N2) hemagglutinin antigen (formaldehyde inactivated), Influenza B virus B/Brisbane/60/2008 antigen (formaldehyde inactivated), Influenza B virus B/Brisbane/60/2008 antigen (propiolactone inactivated), Influenza B virus B/Brisbane/60/2008 hemagglutinin antigen (formaldehyde inactivated), Influenza B virus B/Brisbane/60/2008 hemagglutinin antigen (propiolactone inactivated), INGN 225, Inotuzumab ozogamicin, Insulin aspart, Insulin beef, Insulin degludec, Insulin detemir, Insulin glargine, Insulin glulisine, Insulin human, Insulin lispro, Insulin peglispro, Insulin pork, Insulin tregopil, Interferon alfa, Interferon alfa-2a, Recombinant, Interferon alfa-2b, Interferon alfa-n1, Interferon alfa-n3, Interferon alfacon-1, Interferon beta-1b, Interferon gamma-1b, Ipragliflozin, Irbesartan, Irinotecan, Isavuconazole, Isavuconazonium, Isoniazid, Isradipine, Istradefylline, Itraconazole, Ivacaftor, Ivermectin, Ivosidenib, Ixabepilone, Ixekizumab, Japanese encephalitis virus strain sa 14-14-2 antigen (formaldehyde inactivated), Josamycin, Ketamine, Ketanserin, Ketazolam, Ketoconazole, Kitasamycin, KOS-1584, Lacidipine, Lacosamide, Lactulose, Lamotrigine, Lanatoside C, Laniquidar, Lanoteplase, Lanreotide, Lansoprazole, Lapatinib, Larotrectinib, Lasmiditan, Ledipasvir, Lefamulin, Leflunomide, Lemborexant, Lenalidomide, Lenvatinib, Lepirudin, Lercanidipine, Lesinurad, Lestaurtinib, Letaxaban, Letermovir, Levacetylmethadol, Levamlodipine, Levonorgestrel, Levosalbutamol, Levothyroxine, Lidocaine, Lidoflazine, Linagliptin, Linezolid, Linsidomine, Liothyronine, Liotrix, Lipegfilgrastim, Liraglutide, Lisinopril, Lisofylline, Lisuride, Lixisenatide, Lobeglitazone, Lobucavir, Lomerizine, Lomitapide, Lomustine, Lonafarnib, Loperamide, Lopinavir, Lorazepam, Lorlatinib, Lorvotuzumab mertansine, Losartan, Lovastatin, Loxapine, Lumacaftor, Lumefantrine, Lusutrombopag, Lysergic acid diethylamide, Magnesium, Magnesium sulfate, Manidipine, Mannitol, Mebutizide, Mecasermin, Mechlorethamine, Medical Cannabis, Medroxyprogesterone acetate, Mefloquine, Melagatran, Melengestrol, Melengestrol acetate, Melphalan, Mepartricin, Meperidine, Mepolizumab, Meprednisone, Mequitazine, Mercaptopurine, Metahexamide, Metamizole, Metergoline, Metformin, Methadone, Methimazole, Methohexital, Methotrexate, Methsuximide, Methyclothiazide, Methylene blue, Methylergometrine, Methylphenobarbital, Methylprednisolone, Methylprednisolone hemisuccinate, Methylprednisone, Methysergide, Metildigoxin, Metoprolol, Metreleptin, Metronidazole, Metyrapone, Mibefradil, Micafungin, Miconazole, Midazolam, Midecamycin, Midostaurin, Mifepristone, Miglitol, Milnacipran, Miocamycin, Mirabegron, Mirtazapine, Mirvetuximab Soravtansine, Mitemcinal, Mitiglinide, Mitomycin, Mitotane, Mitoxantrone, Mizoribine, Modafinil, Moderna COVID-19 Vaccine, Modified vaccinia ankara, Moexipril, Moexiprilat, Mometasone, Mometasone furoate, Monomethyl fumarate, Monteplase, Morphine, Muromonab, Mycophenolate mofetil, Mycophenolic acid, Nabiximols, Nadroparin, Nafamostat, Nafcillin, Naftopidil, Naloxone, Natalizumab, Nateglinide, NBI-6024, Nefazodone, Nelarabine, Nelfinavir, Neratinib, Netoglitazone, Netupitant, Nevirapine, Niacin, Nicardipine, Nicergoline, Nifedipine, Niguldipine, Nilotinib, Niludipine, Nilvadipine, Nimesulide, Nimodipine, Nintedanib, Nisoldipine, Nitrendipine, Nitric Oxide, Nitroaspirin, NN344, Norethisterone, Norfloxacin, Norgestimate, Nortriptyline, Noscapine, Nylidrin, Obinutuzumab, Ocrelizumab, Octreotide, Odanacatib, Olaparib, Oleandomycin, Oleandrin, Omadacycline, Omapatrilat, Omarigliptin, Ombitasvir, Omeprazole, Ondansetron, ONT-093, Oritavancin, Orlistat, Orphenadrine, Osilodrostat, Osimertinib, Otamixaban, Otilonium, Ouabain, Oxaliplatin, Oxcarbazepine, Oxetacaine, Oxtriphylline, Oxybutynin, Oxycodone, Oxymetholone, Ozanimod, Paclitaxel, Palbociclib, Palifermin, Paliperidone, Panobinostat, Paramethasone, Paritaprevir, Parnaparin, Paroxetine, Pasireotide, Patupilone, Pazopanib, PCS-499, Peficitinib, Pegaspargase, Peginterferon alfa-2a, Peginterferon alfa-2b, Peginterferon beta-1a, Pegvisomant, Peldesine, Pemetrexed, Penfluridol, Penicillamine, Pentamidine, Pentifylline, Pentobarbital, Pentosan polysulfate, Pentostatin, Pentoxifylline, Peppermint oil, Perampanel, Pergolide, Perhexiline, Perindopril, Perindoprilat, Pertussis vaccine, Peruvoside, PEV3A, Phenelzine, Phenformin, Phenindione, Phenobarbital, Phenprocoumon, Phentermine, Phenylalanine, Phenylbutazone, Phenytoin, Pibrentasvir, Picosulfuric acid, Picotamide, Pilocarpine, Pimecrolimus, Pimozide, Pinaverium, Pioglitazone, Piperaquine, Pirarubicin, Pirfenidone, Pitavastatin, Pitolisant, Polythiazide, Pomalidomide, Ponatinib, Posaconazole, Potassium citrate, Pralatrexate, Pralsetinib, Pramlintide, Pranlukast, Prasterone sulfate, Prasugrel, Pravastatin, Praziquantel, Prednisolone, Prednisolone acetate, Prednisolone hemisuccinate, Prednisolone phosphate, Prednisone, Prednisone acetate, Prednylidene, Pregabalin, Prenylamine, Primaquine, Primidone, Probenecid, Procarbazine, Prochlorperazine, Progesterone, Propafenone, Propentofylline, Propofol, Propranolol, Propylthiouracil, Proscillaridin, Protein C, Protein S human, Proxyphylline, Prucalopride, Quetiapine, Quinacrine, Quinapril, Quinaprilat, Quinidine, Quinine, Quinoline Yellow WS, Quinupristin, Rabeprazole, Rabies virus inactivated antigen, A, Rabies virus inactivated antigen, B, Raloxifene, Raltitrexed, Ramatroban, Ramipril, Ramiprilat, Ranolazine, Ravulizumab, Regorafenib, Relcovaptan, Remacemide, Remdesivir, Remogliflozin etabonate, Repaglinide, Rescinnamine, Reserpine, Resveratrol, Reteplase, Revefenacin, Reviparin, Ribociclib, Ridaforolimus, Ridogrel, Rifabutin, Rifampicin, Rifamycin, Rifapentine, Rifaximin, Rilonacept, Rilpivirine, Rimegepant, Rindopepimut, Ripretinib, Risankizumab, Risperidone, Ritonavir, Rituximab, Rivaroxaban, Rivoglitazone, Rofecoxib, Roflumilast, Rokitamycin, Rolapitant, Romidepsin, Rosiglitazone, Rosuvastatin, Rotavirus vaccine, Roxithromycin, Rozanolixizumab, Rubella virus vaccine, Rucaparib, Rufinamide, Rutin, Ruxolitinib, Sacubitril, Safinamide, Sagopilone, Salmeterol, Saprisartan, Saquinavir, Saracatinib, Sarecycline, Sarilumab, Sarpogrelate, Saruplase, Satralizumab, Saxagliptin, Secobarbital, Secukinumab, Selamectin, Seletracetam, Selexipag, Selumetinib, Semaglutide, Semuloparin, Seproxetine, Seratrodast, Sevoflurane, Sildenafil, Silodosin, Siltuximab, Simeprevir, Simvastatin, Siponimod, Sipuleucel-T, Sirukumab, Sitagliptin, Sitaxentan, Smallpox (Vaccinia) Vaccine, Live, Sodium citrate, Sofosbuvir, Solithromycin, Somatostatin, Sorafenib, Sotagliflozin, Spirapril, SRP 299, St. John's Wort, Stepronin, Stiripentol, Streptokinase, Streptozocin, Sulfadiazine, Sulfamethoxazole, Sulfasalazine, Sulfinpyrazone, Sulfisoxazole, Sulodexide, Sumatriptan, Sunitinib, Suvorexant, Tacrolimus, Tadalafil, Talazoparib, Talinolol, Tamoxifen, Tariquidar, Tasimelteon, Taspoglutide, Taurocholic acid, Tazemetostat, Tecemotide, Technetium Tc-99m mebrofenin, Technetium Tc-99m sestamibi, Tedizolid phosphate, Tegafur, Tegaserod, Telaprevir, Telithromycin, Telmisartan, Temocapril, Temozolomide, Temsirolimus, Tenecteplase, Teneligliptin, Teniposide, Tenofovir, Tenofovir alafenamide, Tenofovir disoproxil, Tepoxalin, Terbinafine, Terfenadine, Terguride, Teriflunomide, Terodiline, Tesmilifene, Testosterone, Testosterone cypionate, Testosterone enanthate, Testosterone undecanoate, Tetracycline, Tetrahydropalmatine, Tetrandrine, Tezacaftor, TG4010, Thalidomide, Theobromine, Theodrenaline, Theophylline, Thiamylal, Thiopental, Thiotepa, Ticagrelor, Ticlopidine, Tildipirosin, Tilmicosin, Tinzaparin, Tioclomarol, Tioguanine, Tipranavir, Tirofiban, Tirzepatide, Tixocortol, Tocilizumab, Tocopherylquinone, Tofacitinib, Tofisopam, Tofogliflozin, Tolazamide, Tolbutamide, Tolfenamic acid, Tolvaptan, Topiramate, Topiroxostat, Topotecan, Torasemide, Toremifene, Tositumomab, Trabectedin, Trametinib, Trandolapril, Trandolaprilat, Tranilast, Tranylcypromine, Trapidil, Trastuzumab, Trastuzumab emtansine, Trazodone, Tretinoin, Triamcinolone, Triazolam, Trichlormethiazide, Triclabendazole, Trifluridine, Triflusal, Trilostane, Trimebutine, Trimethadione, Trimipramine, Triptolide, Trofosfamide, Troglitazone, Troleandomycin, Troxerutin, Tucatinib, Tylosin, Tylvalosin, Typhoid vaccine, Typhoid Vaccine Live, Typhoid Vi polysaccharide vaccine, Ubrogepant, Udenafil, Umeclidinium, Uric acid, Urokinase, Valbenazine, Valomaciclovir, Valproic acid, Valsartan, Valspodar, Vandetanib, Vapreotide, Vardenafil, Varicella Zoster Vaccine (Live/attenuated), Varicella Zoster Vaccine (Recombinant), Vedolizumab, Velpatasvir, Vemurafenib, Venetoclax, Verapamil, Vibrio cholerae CVD 103-HgR strain live antigen, Vicriviroc, Vilanterol, Vildagliptin, Vinblastine, Vincamine, Vincristine, Vindesine, Vinflunine, Vinorelbine, Vinpocetine, Vintafolide, Vitamin D, Vitamin E, Vitespen, Voclosporin, Voglibose, Vorapaxar, Voriconazole, Vorinostat, Vortioxetine, Voxelotor, Voxilaprevir, Warfarin, WIN 55212-2, Wortmannin, Xanthine, Ximelagatran, Xylometazoline, Yellow Fever Vaccine, Yersinia pestis 195/p antigen (formaldehyde inactivated), Zafirlukast, Zaleplon, Ziconotide, Zidovudine, Zimelidine, Zinc citrate, Ziprasidone, Zofenopril, Zonisamide, Zosuquidar, Zuclopenthixol</data>
  <data key="d13">Sirolimus</data>
  <data key="d14">https://www.drugbank.ca/structures/DB00877/image.svg</data>
  <data key="d15">Drug</data>
  <data key="d16">3</data>
  <data key="d17">0.14423971953865983</data>
  <data key="d18">0.002570589700059458</data>
  <data key="d19">0.002326966708970727</data>
  <data key="d20">0</data>
  <data key="d21">144</data>
  <data key="d22">#FC5F67</data>
  <data key="d23">#FB3640</data>
</node>
<node id="Serine/threonine-protein kinase mTOR">
  <data key="d24">MTOR</data>
  <data key="d0">P42345</data>
  <data key="d25">5ZCS</data>
  <data key="d26">Humans</data>
  <data key="d27">Enzyme</data>
  <data key="d28">Kinase</data>
  <data key="d29">Endoplasmic reticulum membrane</data>
  <data key="d30">MLST8, RPTOR, LAMTOR5, LAMTOR2, RPS6KB1, RHEB, MAPKAP1, EIF4EBP1, LAMTOR1, FKBP1A</data>
  <data key="d31">Hypertensive disease, Mammary Neoplasms, Intellectual Disability, Adenocarcinoma, Colonic Neoplasms, Endocrine System Diseases, Neurotoxicity Syndromes, Temporomandibular Joint Disorders, Colorectal Neoplasms, Brain Neoplasms, Diabetes Mellitus, B-Cell Lymphomas, Neurodegenerative Disorders, Morphological abnormality of the central nervous system, Congenital Abnormality, Carcinoma, Autoimmune Diseases, Kidney Diseases, Metabolic Diseases, nervous system disorder, Neurodevelopmental Disorders, Secondary Neoplasm, Cytomegalovirus Infections, Prostatic Neoplasms, Adenoma, Inflammatory Bowel Diseases, Lung Neoplasms, Lymphoma, Cerebrovascular accident, Virus Diseases, Caffeine related disorders, Hematologic Neoplasms, Sarcoma, Chronic Kidney Diseases, Liver neoplasms, Skin lesion, Encephalopathies, Malignant neoplasm of mouth, Lesion of brain, Dyslipidemias, Congenital anomaly of brain, Perivascular Epithelioid Cell Neoplasms, Malignant neoplasm of soft tissue, Brain Diseases, Cardiovascular Diseases, Developmental Disabilities, Esophageal Neoplasms, Chronic granulomatous disease, Herpes Simplex Infections, Lung diseases, Skin Neoplasms, Uterine Fibroids, Vascular Diseases, Benign Neoplasm, Disorder of tendon, Gastrointestinal Stromal Tumors, Renal glomerular disease, Deformity, Mitochondrial Diseases, Cardiomyopathies, Mental disorders, CNS disorder, Cerebrovascular Disorders, Congenital chromosomal disease, Diabetic Neuropathies, Drug abuse, Endometrial Neoplasms, Heart Diseases, Immunologic Deficiency Syndromes, Liver diseases, Alcoholic Liver Diseases, Lymphoproliferative Disorders, Myopathy, Mycosis Fungoides, Neoplasms, Vascular Tissue, Rectal Neoplasms, Respiratory Syncytial Virus Infections, Respiratory Tract Infections, Stomach Neoplasms, Upper Respiratory Infections, Lentivirus Infections, Lysosomal Storage Diseases, Intervertebral disc disorder, Mitochondrial Myopathies, Lichenoid Eruptions, Neurologic Symptoms, Parkinsonian Disorders, Complications of Diabetes Mellitus, Sleep Disorders, Tauopathies, Spondylarthropathies, Cystic Kidney Diseases, Thrombotic Microangiopathies, Congenital abnormality of vein, Sarcoma of soft tissue</data>
  <data key="d32">SF1126, Rimiducid, XL765, Everolimus, Ridaforolimus, Temsirolimus, Sirolimus, Pimecrolimus, Fostamatinib</data>
  <data key="d33">https://www.drugbank.ca/polypeptides/P42345</data>
  <data key="d13">Serine/threonine-protein kinase mTOR</data>
  <data key="d14">https://cdn.rcsb.org/images/structures/zc/5zcs/5zcs_assembly-1.jpeg</data>
  <data key="d15">Target</data>
  <data key="d16">2</data>
  <data key="d17">0.17161798629041772</data>
  <data key="d18">0.0035200867723007507</data>
  <data key="d19">0.0402667918787206</data>
  <data key="d20">0</data>
  <data key="d21">0</data>
  <data key="d22">#12EAEA</data>
  <data key="d23">#0EBEBE</data>
</node>
<node id="Fibroblast growth factor 2">
  <data key="d24">FGF2</data>
  <data key="d0">P09038</data>
  <data key="d25">1IIL</data>
  <data key="d26">Humans</data>
  <data key="d27">Secreted protein</data>
  <data key="d28">Not Available</data>
  <data key="d29">Secreted</data>
  <data key="d30">FGFR1, FGFR2, FGFR4, FGFR3, HSPG2, NANOG, SOX2, SDC1, FGF1, FGFBP1</data>
  <data key="d31">Prostatic Neoplasms, Kidney Diseases, Mood Disorders, Nephrotic Syndrome, Cocaine-Related Disorders, Hypertensive disease, Urinary Bladder Diseases, Adenocarcinoma, Malignant Neoplasms, Diabetes Mellitus, Primary malignant neoplasm, Carcinoma, Adenoma, Mammary Neoplasms, Esophageal Neoplasms, Uterine Fibroids, Anxiety Disorders, Polycystic Kidney Diseases, Pituitary Neoplasms, Secondary Neoplasm, Brain Neoplasms, Liver neoplasms, Chronic Kidney Diseases, Mental disorders, CNS disorder, Herpes Simplex Infections, Immunologic Deficiency Syndromes, Laryngeal Diseases, Lymphoma, Periodontal Diseases, Retinal Diseases, Cerebrovascular accident, Virus Diseases, B-Cell Lymphomas, Neurofibromatoses, Gastrointestinal Stromal Tumors, Sarcoma, Peripheral Arterial Diseases, Malignant neoplasm of soft tissue, Acquired Immunodeficiency Syndrome, Bacterial Infections, Cardiovascular Diseases, Colorectal Neoplasms, Drug abuse, Heart Diseases, Inflammatory Bowel Diseases, Arthropathy, Liver diseases, Lung diseases, Myopathy, Mycosis Fungoides, Myeloproliferative disease, nervous system disorder, Delirium, Dementia, Amnestic, Cognitive Disorders, Peripheral Neuropathy, Precancerous Conditions, Prostatic Diseases, Skin lesion, Soft Tissue Neoplasms, Substance Use Disorders, Peripheral Vascular Diseases, Lung Diseases, Interstitial, Disorder of vein, Abdominal wall defect, Adult Solid Neoplasm, Hematopoietic Neoplasms, Hematologic Neoplasms, Neuropathy, Pervasive Development Disorder, Drug Dependence, Neurodevelopmental Disorders, Cystic Kidney Diseases, Congenital vascular anomaly, Neurocognitive Disorders</data>
  <data key="d32">Pentosan polysulfate, 1,4-Dideoxy-O2-Sulfo-Glucuronic Acid, N,O6-Disulfo-Glucosamine, 1,4-Dideoxy-5-Dehydro-O2-Sulfo-Glucuronic Acid, ABT-510, Sirolimus, Sucralfate, Heparin</data>
  <data key="d33">https://www.drugbank.ca/polypeptides/P09038</data>
  <data key="d13">Fibroblast growth factor 2</data>
  <data key="d14">https://cdn.rcsb.org/images/structures/ii/1iil/1iil_assembly-1.jpeg</data>
  <data key="d15">Target</data>
  <data key="d16">2</data>
  <data key="d17">0.13038523773960667</data>
  <data key="d18">0.00018527880480259868</data>
  <data key="d19">0.0004164119241447649</data>
  <data key="d20">0</data>
  <data key="d21">0</data>
  <data key="d22">#12EAEA</data>
  <data key="d23">#0EBEBE</data>
</node>
<node id="Darunavir">
  <data key="d0">DB01264</data>
  <data key="d1">CC(C)CN(C[C@H]([C@H](CC1=CC=CC=C1)NC(=O)O[C@H]2CO[C@@H]3[C@H]2CCO3)O)S(=O)(=O)C4=CC=C(C=C4)N</data>
  <data key="d2">J, G</data>
  <data key="d3">J05, G01</data>
  <data key="d4">G01A, J05A</data>
  <data key="d5">J05AR, G01AE, J05AE</data>
  <data key="d6">G01AE10, J05AR22, J05AE10, J05AR26, J05AR14</data>
  <data key="d7">Pol polyprotein</data>
  <data key="d8">Cytochrome P450 3A4, Cytochrome P450 2D6</data>
  <data key="d9">Serum albumin, Alpha-1-acid glycoprotein 1</data>
  <data key="d10">Solute carrier organic anion transporter family member 1B1, Multidrug resistance protein 1</data>
  <data key="d11">Enzyme</data>
  <data key="d12">(R)-warfarin, (S)-Warfarin, 2,4-thiazolidinedione, 9-aminocamptothecin, Abacavir, Abametapir, Abemaciclib, Acalabrutinib, Acarbose, Acenocoumarol, Acetohexamide, Adenovirus type 7 vaccine live, Agmatine, AICA ribonucleotide, Albendazole, Albiglutide, Aldosterone, Alectinib, Alfuzosin, Allicin, Allylestrenol, Almasilate, Almotriptan, Alogliptin, Aloglutamol, Alpelisib, Alprazolam, Aluminium, Aluminium acetoacetate, Aluminium glycinate, Aluminium phosphate, Aluminum hydroxide, Ambrisentan, AMG-222, Aminophylline, Amiodarone, Amitriptyline, Amlodipine, Anagliptin, Anthrax vaccine, Apalutamide, Apixaban, Aranidipine, Aripiprazole, Aripiprazole lauroxil, Astemizole, Asunaprevir, Atazanavir, Atomoxetine, Atorvastatin, Atrasentan, Axitinib, Azelnidipine, Azithromycin, Bacillus calmette-guerin substrain connaught live antigen, Bacillus calmette-guerin substrain danish 1331 live antigen, Bacillus calmette-guerin substrain tice live antigen, Balaglitazone, Baricitinib, Barnidipine, BCG vaccine, Bedaquiline, Belantamab mafodotin, Bencyclane, Benfluorex, Benidipine, Benzylpenicillin, Bepridil, Betamethasone, Bicalutamide, Bioallethrin, Bisegliptin, Bismuth subnitrate, Boceprevir, Bortezomib, Bosentan, Bosutinib, Brentuximab vedotin, Brexpiprazole, Brigatinib, Bromocriptine, Budesonide, Buformin, Buprenorphine, Busulfan, Cabazitaxel, Cabergoline, Cabozantinib, Calcium carbonate, Calcium silicate, Canagliflozin, Carbamazepine, Carboxyamidotriazole, Carbutamide, Carmegliptin, Caroverine, Carvedilol, Caspofungin, Cenobamate, Cephalexin, Ceritinib, Cerivastatin, Chlormadinone, Chlorpromazine, Chlorpropamide, Cholecystokinin, Cholestyramine, Cholic Acid, Ciglitazone, Cilnidipine, Cilostazol, Cimetidine, Cinnarizine, Cisapride, Clarithromycin, Clevidipine, Clomipramine, Clonidine, Cloprednol, Cobimetinib, Colchicine, Colesevelam, Colestipol, Conivaptan, Conjugated estrogens, Copanlisib, Corticotropin, Cortisone, Cortisone acetate, Cortivazol, Crizotinib, Cyclandelate, Cyclopentamine, Cyclophosphamide, Cyclosporine, Cyproterone acetate, Dabrafenib, Daclatasvir, Dacomitinib, Dapagliflozin, Darodipine, Darolutamide, Dasatinib, Deflazacort, Delamanid, Demegestone, Desogestrel, Dexamethasone, Dexketoprofen, Dexlansoprazole, Dexniguldipine, Dexrabeprazole, Dexverapamil, Didanosine, Dienogest, Digitoxin, Digoxin, Dihydroergocornine, Dihydroergocristine, Dihydroergocryptine, Dihydroergotamine, Diltiazem, Dinoprostone, Disopyramide, Docetaxel, Dofetilide, Dotarizine, Doxazosin, Doxorubicin, Dronedarone, Drospirenone, Dulaglutide, Duloxetine, Dutogliptin, Duvelisib, Ebastine, Efavirenz, Efonidipine, Elagolix, Elexacaftor, Eliglustat, Eluxadoline, Emopamil, Empagliflozin, Enalapril, Enasidenib, Enfortumab vedotin, Englitazone, Entrectinib, Eperisone, Eplerenone, Erdafitinib, Ergotamine, Erlotinib, Ertugliflozin, Erythromycin, Esomeprazole, Estradiol, Eszopiclone, Ethinylestradiol, Ethosuximide, Ethynodiol diacetate, Etoposide, Everolimus, Evogliptin, Exenatide, Ezetimibe, Famciclovir, Famotidine, Fasudil, Felodipine, Fendiline, Fenofibrate, Fentanyl, Fesoterodine, Fexofenadine, Fimasartan, Fish oil, Flibanserin, Fludrocortisone, Flunarizine, Flunisolide, Fluprednisolone, Fluspirilene, Fluticasone propionate, Fluvastatin, Fosaprepitant, Fosphenytoin, Gadoxetic acid, Gallopamil, Garlic, Gastric inhibitory polypeptide, Gemigliptin, Gestodene, Gestrinone, Gilteritinib, Gimatecan, Glecaprevir, Glibornuride, Gliclazide, Glimepiride, Glipizide, Gliquidone, Glisoxepide, Glyburide, Glymidine, Gosogliptin, Grazoprevir, Guanfacine, Guar gum, Haloperidol, Hexamethonium, Human adenovirus e serotype 4 strain cl-68578 antigen, Hydrocodone, Hydrocortisone, Hydrotalcite, Ibrutinib, Idelalisib, Ifosfamide, Iloperidone, Indinavir, Insulin aspart, Insulin beef, Insulin degludec, Insulin detemir, Insulin glargine, Insulin glulisine, Insulin human, Insulin lispro, Insulin peglispro, Insulin pork, Insulin tregopil, Ipragliflozin, Irinotecan, Isavuconazole, Isavuconazonium, Isradipine, Itraconazole, Ivacaftor, Ivosidenib, Ixabepilone, Ixazomib, Ketoconazole, Ketoprofen, Lacidipine, Lacosamide, Lafutidine, Lamotrigine, Lansoprazole, Lapatinib, Lavoltidine, Lefamulin, Lercanidipine, Letermovir, Levacetylmethadol, Levamlodipine, Levomilnacipran, Levonorgestrel, Levosalbutamol, Lidoflazine, Linagliptin, Liothyronine, Liotrix, Liraglutide, Lixisenatide, Lobeglitazone, Lomerizine, Lomitapide, Loperamide, Lopinavir, Lovastatin, Lumacaftor, Lumateperone, Lurbinectedin, Lynestrenol, Magaldrate, Magnesium, Magnesium carbonate, Magnesium hydroxide, Magnesium oxide, Magnesium peroxide, Magnesium silicate, Magnesium sulfate, Magnesium trisilicate, Manidipine, Maraviroc, Mecamylamine, Mecasermin, Medical Cannabis, Medroxyprogesterone acetate, Megestrol acetate, Melengestrol, Meperidine, Meprednisone, Metahexamide, Metformin, Methadone, Methantheline, Methotrexate, Methsuximide, Methylphenobarbital, Methylprednisolone, Methylprednisone, Methysergide, Metiamide, Metoprolol, Metreleptin, Mibefradil, Midazolam, Midostaurin, Mifepristone, Miglitol, Milnacipran, Mitiglinide, Mycophenolate mofetil, Naftopidil, Nateglinide, NBI-6024, Neratinib, Netoglitazone, Netupitant, Nevirapine, Nicardipine, Nicotine, Nifedipine, Niguldipine, Nilotinib, Niludipine, Nilvadipine, Nimesulide, Nimodipine, Nintedanib, Niperotidine, Nisoldipine, Nitrendipine, Nizatidine, NN344, Nomegestrol acetate, Norethindrone enanthate, Norethisterone, Norethynodrel, Norgestimate, Norgestrel, Norgestrienone, Nortriptyline, Nylidrin, Olaparib, Oliceridine, Omarigliptin, Omeprazole, Ormeloxifene, Osilodrostat, Osimertinib, Otilonium, Ouabain, Paclitaxel, Palbociclib, Panobinostat, Pantoprazole, Paramethasone, Paritaprevir, Paroxetine, Pazopanib, Pemigatinib, Penfluridol, Penicillamine, Pentamidine, Pentolinium, Perhexiline, Pexidartinib, Phenformin, Phenobarbital, Phenprocoumon, Phentermine, Phenytoin, Pimozide, Pinaverium, Pioglitazone, Pitavastatin, Pitolisant, Polatuzumab vedotin, Pomalidomide, Ponatinib, Pralsetinib, Pramlintide, Pranlukast, Pravastatin, Prednisolone, Prednisone, Prednylidene, Prenylamine, Pretomanid, Primidone, Prochlorperazine, Prucalopride, Quetiapine, Quingestanol, Quinidine, Quinine, R,S-Warfarin alcohol, Rabeprazole, Raloxifene, Ranitidine, Ranolazine, Regorafenib, Remdesivir, Remogliflozin etabonate, Repaglinide, Retapamulin, Revefenacin, Ribociclib, Rifabutin, Rilpivirine, Rimegepant, Riociguat, Ripretinib, Risperidone, Ritonavir, Rivoglitazone, Roflumilast, Romidepsin, Rosiglitazone, Rosuvastatin, Roxatidine acetate, Rubella virus vaccine, Rufinamide, Ruxolitinib, S,R-Warfarin alcohol, Salmeterol, Salvianolic acid A, Saquinavir, Satralizumab, Saxagliptin, Seletracetam, Selexipag, Selumetinib, Semaglutide, Sertraline, Sevelamer, Sildenafil, Simeprevir, Simvastatin, Siponimod, Sirolimus, Sitagliptin, Sodium bicarbonate, Sodium zirconium cyclosilicate, Sonidegib, Sorafenib, Sotagliflozin, St. John's Wort, Sulfadiazine, Sulfamethoxazole, Sulfisoxazole, Sumatriptan, Sunitinib, Suvorexant, Tacrolimus, Tadalafil, Tamoxifen, Tasimelteon, Taspoglutide, Taurocholic acid, Tazemetostat, Technetium Tc-99m mebrofenin, Telaprevir, Temocapril, Temsirolimus, Teneligliptin, Teniposide, Tenofovir, Tenofovir disoproxil, Terfenadine, Terodiline, Tetrahydropalmatine, Tetrandrine, Tezacaftor, Theophylline, Thioridazine, Thiotepa, Tianeptine, Ticlopidine, Timolol, Tirzepatide, Tofacitinib, Tofogliflozin, Tolazamide, Tolbutamide, Tolfenamic acid, Tolterodine, Tolvaptan, Torasemide, Trabectedin, Tramadol, Tranilast, Trastuzumab emtansine, Trazodone, Triamcinolone, Trilostane, Trimebutine, Trimethadione, Trimethaphan, Troglitazone, Tucatinib, Typhoid Vaccine Live, Ubrogepant, Upadacitinib, Valsartan, Vandetanib, Vardenafil, Varicella Zoster Vaccine (Live/attenuated), Vemurafenib, Venetoclax, Verapamil, Vibrio cholerae CVD 103-HgR strain live antigen, Vilazodone, Vildagliptin, Vinblastine, Vincristine, Vindesine, Vinflunine, Vinorelbine, Vinpocetine, Vitamin D, Voglibose, Vorapaxar, Voriconazole, Voxelotor, Voxilaprevir, Warfarin, WIN 55212-2, Xylometazoline, Yellow Fever Vaccine, Zafirlukast, Zanubrutinib, Ziconotide, Ziprasidone, Zolpidem, Zonisamide, Zopiclone, Zuclopenthixol</data>
  <data key="d13">Darunavir</data>
  <data key="d14">https://www.drugbank.ca/structures/DB01264/image.svg</data>
  <data key="d15">Drug</data>
  <data key="d16">1</data>
  <data key="d17">0.11478358536050845</data>
  <data key="d18">0.0</data>
  <data key="d19">4.1276352570474266e-07</data>
  <data key="d20">0</data>
  <data key="d21">0</data>
  <data key="d22">#FC5F67</data>
  <data key="d23">#FB3640</data>
</node>
<node id="Bivalirudin">
  <data key="d0">DB00006</data>
  <data key="d1">CC[C@H](C)[C@@H](C(=O)N1CCC[C@H]1C(=O)N[C@@H](CCC(=O)O)C(=O)N[C@@H](CCC(=O)O)C(=O)N[C@@H](CC2=CC=C(C=C2)O)C(=O)N[C@@H](CC(C)C)C(=O)O)NC(=O)[C@H](CCC(=O)O)NC(=O)[C@H](CCC(=O)O)NC(=O)[C@H](CC3=CC=CC=C3)NC(=O)[C@H](CC(=O)O)NC(=O)CNC(=O)[C@H](CC(=O)N)NC(=O)CNC(=O)CNC(=O)CNC(=O)CNC(=O)[C@@H]4CCCN4C(=O)[C@H](CCCNC(=N)N)NC(=O)[C@@H]5CCCN5C(=O)[C@@H](CC6=CC=CC=C6)N</data>
  <data key="d2">B</data>
  <data key="d3">B01</data>
  <data key="d4">B01A</data>
  <data key="d5">B01AE</data>
  <data key="d6">B01AE06</data>
  <data key="d7">Prothrombin</data>
  <data key="d8">Myeloperoxidase</data>
  <data key="d9"></data>
  <data key="d10"></data>
  <data key="d11">Enzyme</data>
  <data key="d12">(1,2,6,7-3H)Testosterone, (R)-warfarin, (S)-Warfarin, 1-Testosterone, 18-methyl-19-nortestosterone, 3,5-Diiodotyrosine, 4-hydroxycoumarin, 4-Hydroxytestosterone, 5beta-dihydrotestosterone, 7,8-Dichloro-1,2,3,4-tetrahydroisoquinoline, Abciximab, Aceclofenac, Acemetacin, Acenocoumarol, Acetylsalicylic acid, Alaproclate, Albutrepenonacog alfa, Alclofenac, Aldesleukin, Alemtuzumab, Allylestrenol, Alminoprofen, Aloxiprin, Alteplase, Altrenogest, Altretamine, Amediplase, Aminophenazone, Aminosalicylic acid, Amphetamine, Amsacrine, Anagrelide, Ancrod, Andexanet alfa, Andrographolide, Anistreplase, Anti-inhibitor coagulant complex, Antihemophilic Factor (Recombinant), PEGylated, Antihemophilic factor human, Antihemophilic factor, human recombinant, Antipyrine, Antithrombin Alfa, Antithrombin III human, Antrafenine, Apixaban, Ardeparin, Argatroban, Arsenic trioxide, Astaxanthin, Azacitidine, Azapropazone, Azficel-T, Azithromycin, Balsalazide, Bamet-UD2, Belinostat, Bemiparin, Bendamustine, Bendroflumethiazide, Benmoxin, Benorilate, Benoxaprofen, Benzthiazide, Benzydamine, Benzylthiouracil, Beraprost, Beroctocog alfa, Betrixaban, Bexarotene, Biochanin A, Bismuth subsalicylate, Blinatumomab, Boldenone, Bortezomib, Bosutinib, Brinase, Brofaromine, Buflomedil, Bumadizone, Busulfan, Butylphthalide, Cabazitaxel, Calcium, Calcium acetate, Calcium carbonate, Calcium cation, Calcium chloride, Calcium citrate, Calcium gluconate, Calcium Phosphate, Calcium threonate, Calusterone, Cangrelor, Capecitabine, Caplacizumab, Carbamazepine, Carbaspirin calcium, Carbimazole, Carboplatin, Carfilzomib, Carmustine, Caroxazone, Carprofen, Catridecacog, Cefacetrile, Cefaclor, Cefadroxil, Cefaloridine, Cefalotin, Cefamandole, Cefamandole nafate, Cefapirin, Cefatrizine, Cefazedone, Cefazolin, Cefbuperazone, Cefcapene, Cefdinir, Cefditoren, Cefepime, Cefetamet, Cefixime, Cefmenoxime, Cefmetazole, Cefminox, Cefodizime, Cefonicid, Cefoperazone, Ceforanide, Cefotaxime, Cefotetan, Cefotiam, Cefoxitin, Cefozopran, Cefpiramide, Cefpirome, Cefpodoxime, Cefprozil, Cefradine, Cefroxadine, Cefsulodin, Ceftaroline fosamil, Ceftazidime, Ceftezole, Ceftibuten, Ceftizoxime, Ceftobiprole, Ceftolozane, Ceftriaxone, Cefuroxime, Celecoxib, Cepeginterferon alfa-2B, Cephalexin, Cephaloglycin, Chenodeoxycholic acid, Chlorambucil, Chloramphenicol, Chlormadinone, Chlorothiazide, Chlorotrianisene, Cholic Acid, Choline magnesium trisalicylate, Choline salicylate, Cilostazol, Cimicoxib, Cisplatin, Citalopram, Cladribine, Clofarabine, Clonixin, Clopidogrel, Cloprostenol, Clorgiline, Cloricromen, Clorindione, Coagulation Factor IX (Recombinant), Coagulation Factor IX Human, Coagulation factor VII human, Coagulation factor VIIa Recombinant Human, Coagulation factor X human, Collagenase clostridium histolyticum, Conjugated estrogens, Coumarin, Cyclopenthiazide, Cyclophosphamide, Cyclothiazide, Cyproterone acetate, Cytarabine, Dabigatran, Dabigatran etexilate, Dacarbazine, Dactinomycin, Dalteparin, Damoctocog alfa pegol, Danaparoid, Dapoxetine, Darexaban, Dasatinib, Daunorubicin, Decitabine, Deferasirox, Defibrotide, Dehydrochloromethyltestosterone, Dehydrocholic acid, Demegestone, Deoxycholic acid, Dersalazine, Desirudin, Desmoteplase, Desogestrel, Desvenlafaxine, Dexketoprofen, Dexrazoxane, Dextran, Dibromotyrosine, Diclofenac, Dicoumarol, Dienogest, Diethylstilbestrol, Difenpiramide, Diflunisal, Dinutuximab, Diphenadione, Dipyridamole, Ditazole, Docetaxel, Doxorubicin, Doxycycline, Drospirenone, Drostanolone propionate, Drotrecogin alfa, Droxicam, Duloxetine, Dydrogesterone, Ebselen, Edetate calcium disodium anhydrous, Edetic acid, Edoxaban, Eftrenonacog alfa, Emicizumab, Enoxaparin, Epimestrol, Epirizole, Epirubicin, Epoprostenol, Eptifibatide, Equol, Eribulin, Erythromycin, Escitalopram, Esterified estrogens, Estradiol, Estradiol acetate, Estradiol benzoate, Estradiol cypionate, Estradiol valerate, Estriol, Estrone, Estrone sulfate, Ethenzamide, Ethinylestradiol, Ethyl biscoumacetate, Ethynodiol diacetate, Etodolac, Etofenamate, Etonogestrel, Etoposide, Etoricoxib, Etynodiol, Everolimus, Factor IX Complex (Human), Factor XIII (human), Fenbufen, Fenoprofen, Fentiazac, Ferulic acid, Fibrinogen human, Fibrinolysin, Firocoxib, Floctafenine, Flomoxef, Floxuridine, Flucytosine, Fludarabine, Fluindione, Flunixin, Fluorouracil, Fluoxetine, Flurbiprofen, Flurbiprofen axetil, Fluvoxamine, Fondaparinux, Formebolone, Formic acid, Formononetin, Furazolidone, Gabexate, Gemcitabine, Gemtuzumab ozogamicin, Gestodene, Gestonorone, Gestrinone, Ginkgo biloba, Glycochenodeoxycholic Acid, Glycocholic acid, Gossypol, Guacetisal, Harmaline, Hemin, Heparin, Hexestrol, Human interferon omega-1, Hydracarbazine, Hydrochlorothiazide, Hydroflumethiazide, Hydroxyprogesterone, Hydroxyprogesterone caproate, Hydroxytyrosol, Hydroxyurea, Hyodeoxycholic Acid, Ibritumomab tiuxetan, Ibrutinib, Ibudilast, Ibuproxam, Icosapent, Icosapent ethyl, Idarubicin, Idraparinux, Ifetroban, Ifosfamide, Iloprost, Imatinib, Imidazole salicylate, Indalpine, Indobufen, Indomethacin, Indoprofen, Interferon alfa, Interferon alfa-2a, Recombinant, Interferon alfa-2b, Interferon alfa-n1, Interferon alfa-n3, Interferon alfacon-1, Interferon beta-1b, Interferon gamma-1b, Iproniazid, Irinotecan, Isocarboxazid, Isosorbide, Isoxicam, Ixabepilone, Kallidinogenase, Kebuzone, Ketanserin, Ketoprofen, Ketorolac, Latamoxef, Lenalidomide, Lepirudin, Letaxaban, Levocarnitine, Levomilnacipran, Levonorgestrel, Licofelone, Limaprost, Linezolid, Linsidomine, Lomustine, Lonazolac, Lonidamine, Loracarbef, Lornoxicam, Loxoprofen, Lumiracoxib, Lynestrenol, Magnesium salicylate, Mebanazine, Mebutizide, Mechlorethamine, Meclofenamic acid, Medrogestone, Medroxyprogesterone acetate, Mefenamic acid, Megestrol acetate, Melagatran, Meloxicam, Melphalan, Mercaptopurine, Mesalazine, Mestranol, Metamizole, Methallenestril, Methimazole, Methotrexate, Methyclothiazide, Methyl salicylate, Methyl-1-testosterone, Methylene blue, Methylestrenolone, Methylthiouracil, Mibolerone, Mifepristone, Milnacipran, Minaprine, Mitomycin, Mitoxantrone, Moclobemide, Mofebutazone, Monteplase, Morniflumate, Moroctocog alfa, Moxestrol, Nabumetone, Nadroparin, Nafamostat, Naftopidil, Naproxen, Nefazodone, Nelarabine, Nialamide, Nifenazone, Nilotinib, Nimesulide, Nintedanib, Nitroaspirin, Nomegestrol, Nomegestrol acetate, Nonacog beta pegol, Norelgestromin, Norethindrone enanthate, Norethisterone, Norethynodrel, Norgestimate, Norgestrel, Norgestrienone, NS-398, Obeticholic acid, Obinutuzumab, Octamoxin, Octylphenoxy polyethoxyethanol, Olaparib, Olsalazine, Omacetaxine mepesuccinate, Omega-3 fatty acids, Omega-3-acid ethyl esters, Omega-3-carboxylic acids, Ormeloxifene, Otamixaban, Oxaliplatin, Oxaprozin, Oxyphenbutazone, p-Coumaric acid, Paclitaxel, Palbociclib, Pantothenic acid, Parecoxib, Pargyline, Parnaparin, Paroxetine, Peginterferon alfa-2a, Peginterferon alfa-2b, Peginterferon beta-1a, Pemetrexed, Penicillamine, Pentosan polysulfate, Pentostatin, Pentoxifylline, Phenelzine, Phenindione, Pheniprazine, Phenoxypropazine, Phenprocoumon, Phenyl aminosalicylate, Phenylalanine, Phenylbutazone, Picotamide, Pirlindole, Piroxicam, Pirprofen, Pivhydrazine, Platelet Activating Factor, Polmacoxib, Polyestradiol phosphate, Polythiazide, Pomalidomide, Ponatinib, Potassium citrate, Potassium Iodide, Potassium perchlorate, Prasugrel, Procaine, Procarbazine, Progesterone, Proglumetacin, Promegestone, Propacetamol, Propylthiouracil, Propyphenazone, Proquazone, Protein C, Protein S human, Prothrombin, Protocatechualdehyde, Quinestrol, Quingestanol, Quingestanol acetate, Quinidine, Quinine, Raltitrexed, Ramatroban, Rasagiline, Relcovaptan, Resveratrol, Reteplase, Reviparin, Ridogrel, Ritanserin, Rituximab, Rivaroxaban, Robenacoxib, Rofecoxib, Rusalatide acetate, Ruxolitinib, Safinamide, Safrazine, Salicylamide, Salicylic acid, Salsalate, Sarpogrelate, Saruplase, SC-236, Selegiline, Semuloparin, Seproxetine, Sertraline, Sevoflurane, Sibutramine, Sildenafil, Sirolimus, Sodium citrate, Sorafenib, Stanolone acetate, Streptokinase, Streptozocin, Sugammadex, Sulfasalazine, Sulfinpyrazone, Sulindac, Sulodexide, Susoctocog alfa, Suxibuzone, Synthetic Conjugated Estrogens, A, Synthetic Conjugated Estrogens, B, Tacrolimus, Talniflumate, Tamoxifen, Taurochenodeoxycholic acid, Taurocholic acid, Tauroursodeoxycholic acid, Taxifolin, Tazobactam, Tedizolid phosphate, Temozolomide, Temsirolimus, Tenecteplase, Tenidap, Teniposide, Tenoxicam, Tepoxalin, Tesmilifene, Testosterone, Testosterone cypionate, Testosterone enantate benzilic acid hydrazone, Testosterone enanthate, Testosterone propionate, Testosterone succinate, Testosterone undecanoate, Thalidomide, Thiosalicylic acid, Thiotepa, Tiaprofenic acid, Tibolone, Ticagrelor, Ticlopidine, Tinoridine, Tinzaparin, Tioclomarol, Tioguanine, Tipranavir, Tirofiban, Tocopherylquinone, Tofacitinib, Tolfenamic acid, Tolmetin, Toloxatone, Topotecan, Toremifene, Tositumomab, Trabectedin, Tranilast, Tranylcypromine, Trapidil, Trastuzumab emtansine, Trazodone, Trenonacog alfa, Treprostinil, Trestolone, Trestolone acetate, Triamcinolone, Trichlormethiazide, Triflusal, Triptolide, Trolamine salicylate, Troxerutin, Turoctocog alfa, Turoctocog alfa pegol, Ulipristal, Urokinase, Ursodeoxycholic acid, Valdecoxib, Vatreptacog alfa, Venlafaxine, Vinblastine, Vindesine, Vinorelbine, Vitamin E, Von Willebrand Factor Human, Vorapaxar, Vorinostat, Warfarin, Ximelagatran, Zaltoprofen, Zeranol, Zidovudine, Zimelidine, Zinc citrate, Zomepirac</data>
  <data key="d13">Bivalirudin</data>
  <data key="d14">https://www.drugbank.ca/structures/DB00006/image.svg</data>
  <data key="d15">Drug</data>
  <data key="d16">1</data>
  <data key="d17">0.11995069209699435</data>
  <data key="d18">0.0</data>
  <data key="d19">2.757789596432911e-07</data>
  <data key="d20">0</data>
  <data key="d21">0</data>
  <data key="d22">#FC5F67</data>
  <data key="d23">#FB3640</data>
</node>
<node id="Sevoflurane">
  <data key="d0">DB01236</data>
  <data key="d1">C(OC(C(F)(F)F)C(F)(F)F)F</data>
  <data key="d2">N</data>
  <data key="d3">N01</data>
  <data key="d4">N01A</data>
  <data key="d5">N01AB</data>
  <data key="d6">N01AB08</data>
  <data key="d7">Gamma-aminobutyric acid receptor subunit alpha-1, Glycine receptor subunit alpha-1, Glutamate receptor 1, Calcium-transporting ATPase type 2C member 1, NADH-ubiquinone oxidoreductase chain 1, Gamma-aminobutyric acid receptor subunit alpha-2, Gamma-aminobutyric acid receptor subunit alpha-3, Gamma-aminobutyric acid receptor subunit alpha-4, Gamma-aminobutyric acid receptor subunit alpha-5, Gamma-aminobutyric acid receptor subunit alpha-6, Gamma-aminobutyric acid receptor subunit beta-1, Gamma-aminobutyric acid receptor subunit beta-2, Gamma-aminobutyric acid receptor subunit beta-3, Gamma-aminobutyric acid receptor subunit delta, Gamma-aminobutyric acid receptor subunit epsilon, Gamma-aminobutyric acid receptor subunit gamma-1, Gamma-aminobutyric acid receptor subunit gamma-2, Gamma-aminobutyric acid receptor subunit gamma-3, Gamma-aminobutyric acid receptor subunit pi, Gamma-aminobutyric acid receptor subunit theta, Mitochondrial potassium channel</data>
  <data key="d8">Cytochrome P450 2E1, Cytochrome P450 2A6, Cytochrome P450 2B6, Cytochrome P450 3A4</data>
  <data key="d9">Serum albumin</data>
  <data key="d10"></data>
  <data key="d11">Ion channel, Ion channel, Ion channel, Not Available, Enzyme, Ion channel, Ion channel, Ion channel, Ion channel, Ion channel, Ion channel, Ion channel, Ion channel, Ion channel, Ion channel, Ion channel, Ion channel, Ion channel, Ion channel, Ion channel, Not Available</data>
  <data key="d12">(R)-warfarin, (S)-Warfarin, 1-benzylimidazole, 2,5-Dimethoxy-4-ethylamphetamine, 2,5-Dimethoxy-4-ethylthioamphetamine, 4-Bromo-2,5-dimethoxyamphetamine, 4-hydroxycoumarin, 4-Methoxyamphetamine, 5-methoxy-N,N-dimethyltryptamine, 7-Nitroindazole, 7,8-Dichloro-1,2,3,4-tetrahydroisoquinoline, Abametapir, Abatacept, Abciximab, Abediterol, Abexinostat, Acebutolol, Aceclofenac, Acemetacin, Acenocoumarol, Acepromazine, Aceprometazine, Acetaminophen, Acetazolamide, Acetophenazine, Acetyldigoxin, Acetylglycinamide chloral hydrate, Acetylsalicylic acid, Aclidinium, Acrivastine, Adalimumab, Ademetionine, Adenosine, Adinazolam, Adipiplon, Adrafinil, Afelimomab, Agomelatine, Ajmaline, Ajulemic acid, Alaproclate, Alclofenac, Alcuronium, Aldesleukin, Alemtuzumab, Alfaxalone, Alfentanil, Alfuzosin, Alimemazine, Aliskiren, Allobarbital, Alminoprofen, Almotriptan, Alosetron, Aloxiprin, Alpelisib, Alphacetylmethadol, Alphaprodine, Alprazolam, Alprenolol, Alteplase, Altretamine, Alverine, Amantadine, Ambrisentan, Amediplase, Amibegron, Amifampridine, Amifostine, Amiloride, Amineptine, Aminophenazone, Aminophylline, Aminosalicylic acid, Amiodarone, Amisulpride, Amitraz, Amitriptyline, Amitriptylinoxide, Amlodipine, Amobarbital, Amodiaquine, Amoxapine, Amperozide, Amphetamine, Amphotericin B, Amprenavir, Amsacrine, Amyl Nitrite, Anagrelide, Anakinra, Ancrod, Andrographolide, Angiotensin 1-7, Anileridine, Aniline, Aniracetam, Anisodamine, Anisotropine methylbromide, Anistreplase, Antazoline, Antipyrine, Antithrombin Alfa, Antithrombin III human, Antrafenine, APD791, Apixaban, Apomorphine, Apremilast, Aprobarbital, Apronalide, Aranidipine, Arbaclofen Placarbil, Arbutamine, Ardeparin, Arformoterol, Argatroban, Aripiprazole, Aripiprazole lauroxil, Armodafinil, Arotinolol, Arsenic trioxide, Artemether, Artemisinin, Asenapine, Astaxanthin, Astemizole, Asunaprevir, Atazanavir, Atenolol, Atipamezole, Atomoxetine, Atracurium, Atracurium besylate, Atropine, Avanafil, Azacitidine, Azaperone, Azapropazone, Azatadine, AZD-3043, Azelastine, Azilsartan medoxomil, Azimilide, Azithromycin, Baclofen, Balsalazide, Bambuterol, Bamet-UD2, Banoxantrone, Barbexaclone, Barbital, Barnidipine, Batefenterol, Beclamide, Bedaquiline, Belinostat, Bemiparin, Benactyzine, Benazepril, Benazeprilat, Bencyclane, Bendamustine, Bendroflumethiazide, Benidipine, Benmoxin, Benorilate, Benoxaprofen, Benperidol, Bentazepam, Benzatropine, Benzilone, Benzoctamine, Benzodiazepine, Benzphetamine, Benzquinamide, Benzydamine, Benzyl alcohol, Bepridil, Beraprost, Berotralstat, Betamethasone, Betaxolol, Bethanidine, Betrixaban, Bevantolol, Bevonium, Bexarotene, Bietaserpine, Bifemelane, Bifeprunox, Bifonazole, Bilastine, Biperiden, Bismuth subsalicylate, Bisoprolol, Bitolterol, Bivalirudin, BL-1020, Blinatumomab, Blonanserin, Bopindolol, Bornaprine, Bortezomib, Bosentan, Bosutinib, Botulinum toxin type A, Botulinum Toxin Type B, BQ-123, Bretylium, Brexanolone, Brexpiprazole, Brilaroxazine, Brimonidine, Brinase, Brivaracetam, Brofaromine, Bromazepam, Bromisoval, Bromocriptine, Bromperidol, Brompheniramine, Brotizolam, Bucindolol, Buclizine, Buflomedil, Bufotenine, Bufuralol, Bumadizone, Bumetanide, Bunaftine, Bupivacaine, Bupranolol, Buprenorphine, Bupropion, Buserelin, Buspirone, Busulfan, Butabarbital, Butalbital, Butaperazine, Butobarbital, Butorphanol, Butriptyline, Butylphthalide, Butylscopolamine, Cabazitaxel, Cabergoline, Cadralazine, Camazepam, Camylofin, Canagliflozin, Canakinumab, Candesartan, Candesartan cilexetil, Candoxatril, Cangrelor, Cannabidiol, Cannabidivarin, Cannabinol, Capecitabine, Caplacizumab, Captodiame, Captopril, Carbamazepine, Carbaspirin calcium, Carbetocin, Carbinoxamine, Carboplatin, Carbromal, Carfentanil, Carfentanil, C-11, Carfilzomib, Cariporide, Cariprazine, Carisbamate, Carisoprodol, Carmustine, Caroxazone, Carprofen, Carvedilol, Cathinone, Celecoxib, Celiprolol, Cenobamate, Cepeginterferon alfa-2B, Ceritinib, Cerivastatin, Cerlapirdine, Certolizumab pegol, Cetirizine, Chenodeoxycholic acid, Chloral hydrate, Chlorambucil, Chloramphenicol, Chlorcyclizine, Chlordiazepoxide, Chlorhexadol, Chlormezanone, Chloroform, Chloroquine, Chlorothiazide, Chlorpheniramine, Chlorphenoxamine, Chlorphentermine, Chlorproethazine, Chlorpromazine, Chlorprothixene, Chlorthalidone, Chlorzoxazone, Cholic Acid, Choline magnesium trisalicylate, Choline salicylate, Cibenzoline, Cicletanine, Cilansetron, Cilazapril, Cilnidipine, Cilostazol, Cimetidine, Cimicoxib, Cinazepam, Cinitapride, Cinnarizine, Cinolazepam, Cinoxacin, Ciprofloxacin, Cirazoline, Cisapride, Cisatracurium, Cisplatin, Citalopram, Cladribine, Clarithromycin, Clemastine, Clenbuterol, Clevidipine, Clidinium, Clobazam, Clofarabine, Clofazimine, Clofibrate, Clomethiazole, Clomipramine, Clonazepam, Clonidine, Clonixin, Clopenthixol, Clopidogrel, Cloranolol, Clorazepic acid, Clorgiline, Cloricromen, Clorindione, Clothiapine, Clotiazepam, Cloxazolam, Clozapine, Cocaine, Codeine, Colchicine, Conivaptan, Coumaphos, Coumarin, Crizotinib, Cryptenamine, CUDC-101, CUDC-907, Curcumin sulfate, Cyamemazine, Cyclizine, Cyclobarbital, Cyclobenzaprine, Cyclopenthiazide, Cyclophosphamide, Cyclopropane, Cyclosporine, Cyclothiazide, Cycrimine, Cyproheptadine, Cytarabine, Dabigatran, Dabigatran etexilate, Dabrafenib, Dacarbazine, Dactinomycin, Dalteparin, Danaparoid, Dantrolene, Dapagliflozin, Dapoxetine, Darexaban, Darifenacin, Dasatinib, Daunorubicin, Deanol, Debrisoquine, Decamethonium, Decitabine, Defibrotide, Degarelix, Dehydrocholic acid, Delafloxacin, Delamanid, Delapril, Delorazepam, Deoxycholic acid, Deoxyepinephrine, Deramciclane, Dersalazine, Deserpidine, Desflurane, Desipramine, Desirudin, Desloratadine, Desmopressin, Desmoteplase, Desomorphine, Desvenlafaxine, Detomidine, Deutetrabenazine, Dexamethasone, Dexbrompheniramine, Dexchlorpheniramine, Dexchlorpheniramine maleate, Dexetimide, Dexfenfluramine, Dexibuprofen, Dexketoprofen, Dexmedetomidine, Dexmethylphenidate, Dexniguldipine, Dexpropranolol, Dexrazoxane, Dextofisopam, Dextran, Dextroamphetamine, Dextromethorphan, Dextromoramide, Dextropropoxyphene, Dexverapamil, Dezocine, Diacerein, Diamorphine, Diazepam, Diazoxide, Dibenzepin, Dichloralphenazone, Dichlorvos, Diclofenac, Diclofenamide, Dicoumarol, Dicyclomine, Diethyl ether, Diethylnorspermine, Diethylpropion, Diethylstilbestrol, Difemerine, Difenoxin, Difenpiramide, Difloxacin, Diflunisal, Digitoxin, Digoxin, Dihexyverine, Dihydralazine, Dihydrocodeine, Dihydroergocornine, Dihydroergocristine, Dihydroergocryptine, Dihydroergotamine, Dihydroetorphine, Dihydromorphine, Diltiazem, Dimenhydrinate, Dimetacrine, Dimethyltryptamine, Dimetindene, Dinutuximab, Diphemanil, Diphenadione, Diphenhydramine, Diphenidol, Diphenoxylate, Dipyridamole, Disopyramide, Disulfiram, Ditazole, Ditiocarb, Dixyrazine, DL-Methylephedrine, Dobutamine, Docetaxel, Dofetilide, Dolasetron, Domoic Acid, Domperidone, Donepezil, Dopamine, Dopexamine, Doramectin, Dosulepin, Dotarizine, Doxacurium, Doxapram, Doxazosin, Doxefazepam, Doxepin, Doxofylline, Doxorubicin, Doxylamine, DPDPE, Dronabinol, Dronedarone, Droperidol, Drotebanol, Drotrecogin alfa, Droxicam, Droxidopa, Duloxetine, Dutasteride, Dyclonine, Ebastine, Ebselen, Ecopipam, Edetate calcium disodium anhydrous, Edetic acid, Edivoxetine, Edoxaban, Efavirenz, Efonidipine, Eletriptan, Eliglustat, Ellagic acid, Eltanolone, Eltoprazine, Emapalumab, Emedastine, Emepronium, Emetonium iodide, Empagliflozin, Emylcamate, Enalapril, Enalaprilat, Enasidenib, Encainide, Encorafenib, Endralazine, Enflurane, Enibomal, Enoxacin, Enoxaparin, Entacapone, Entinostat, Entrectinib, Enzalutamide, Epanolol, Eperisone, Ephedra sinica root, Ephedrine, Epicaptopril, Epinastine, Epinephrine, Epirizole, Epirubicin, Eplerenone, Eplivanserin, Epoprostenol, Eprosartan, Eptifibatide, Ergoloid mesylate, Ergometrine, Ergotamine, Eribulin, Erlotinib, Erythromycin, Esatenolol, Escitalopram, Esketamine, Eslicarbazepine, Eslicarbazepine acetate, Esmirtazapine, Esmolol, Esreboxetine, Estazolam, Estrone, Eszopiclone, Etacrynic acid, Etafedrine, Etanautine, Etanercept, Ethadione, Ethanol, Ethchlorvynol, Ethenzamide, Ethosuximide, Ethotoin, Ethyl biscoumacetate, Ethyl loflazepate, Ethylmorphine, Etifoxine, Etilefrine, Etiracetam, Etizolam, Etodolac, Etofenamate, Etomidate, Etoperidone, Etoposide, Etoricoxib, Etorphine, Etybenzatropine, Everolimus, Ezogabine, Fabomotizole, Famotidine, Famphur, Farnesyl diphosphate, Farnesyl thiopyrophosphate, Fazadinium bromide, Febarbamate, Felbamate, Felodipine, Fenbufen, Fencamfamin, Fendiline, Fenfluramine, Fenofibrate, Fenoldopam, Fenoprofen, Fenoterol, Fenozolone, Fenpiverinium, Fentanyl, Fenthion, Fentiazac, Fenyramidol, Ferulic acid, Fesoterodine, Fibrinolysin, Fimasartan, Finasteride, Fingolimod, Firocoxib, Flavoxate, Flecainide, Fleroxacin, Flibanserin, Floctafenine, Floxuridine, Fluanisone, Fluconazole, Flucytosine, Fludarabine, Fludiazepam, Fluindione, Flumequine, Flunarizine, Flunitrazepam, Flunixin, Fluorouracil, Fluoxetine, Flupentixol, Fluphenazine, Flurazepam, Flurbiprofen, Flurbiprofen axetil, Fluspirilene, Fluticasone propionate, Fluvastatin, Fluvoxamine, Fomepizole, Fondaparinux, Formoterol, Foscarnet, Fosinopril, Fosinoprilat, Fosphenytoin, Fospropofol, Fostamatinib, Fostemsavir, Frovatriptan, Furazolidone, Furosemide, Gabapentin, Gabapentin enacarbil, Gabexate, Gaboxadol, Gadobenic acid, Galantamine, Gallamine, Gallamine triethiodide, Gallopamil, gamma-Hydroxybutyric acid, Gantacurium, Garenoxacin, Gatifloxacin, Gedocarnil, Gemcitabine, Gemifloxacin, Gemtuzumab ozogamicin, Gepefrine, Gepirone, Geranylgeranyl diphosphate, Gilteritinib, Givinostat, Glasdegib, Glucosamine, Glutethimide, Glycerin, Glycochenodeoxycholic Acid, Glycocholic acid, Glycopyrronium, Golimumab, Goserelin, Granisetron, Grepafloxacin, Guacetisal, Guanabenz, Guanadrel, Guanazodine, Guanethidine, Guanfacine, Guanoclor, Guanoxabenz, Guanoxan, GW842166, Halazepam, Halofantrine, Haloperidol, Halothane, Harmaline, Heparin, Heptabarbital, Hexafluronium, Hexamethonium, Hexapropymate, Hexobarbital, Hexocyclium, Hexoprenaline, Higenamine, Histrelin, Homatropine methylbromide, Human interferon omega-1, Hydracarbazine, Hydralazine, Hydrochlorothiazide, Hydrocodone, Hydrocortisone, Hydroflumethiazide, Hydromorphone, Hydroxychloroquine, Hydroxytyrosol, Hydroxyurea, Hydroxyzine, Hyodeoxycholic Acid, Hyoscyamine, Hypericin, Ibandronate, Ibipinabant, Ibritumomab tiuxetan, Ibrutinib, Ibudilast, Ibuprofen, Ibuproxam, Ibutilide, Icosapent, Icosapent ethyl, Idalopirdine, Idarubicin, Idazoxan, Idraparinux, Ifenprodil, Iferanserin, Ifetroban, Ifosfamide, Iloperidone, Iloprost, Imagabalin, Imatinib, Imidafenacin, Imidapril, Imidazole salicylate, Imipramine, Imipramine oxide, Indacaterol, Indalpine, Indapamide, Indenolol, Indiplon, Indisulam, Indobufen, Indomethacin, Indoprofen, Indoramin, Infliximab, Inotersen, Interferon alfa, Interferon alfa-2a, Recombinant, Interferon alfa-2b, Interferon alfa-n1, Interferon alfa-n3, Interferon alfacon-1, Interferon beta-1b, Interferon gamma-1b, Iofetamine I-123, Ipratropium, Iprazochrome, Iprindole, Iproclozide, Iproniazid, Irbesartan, Irinotecan, Isavuconazole, Isocarboxazid, Isoetharine, Isoflurane, Isometheptene, Isoniazid, Isoprenaline, Isopropamide, Isosorbide dinitrate, Isosorbide mononitrate, Isoxicam, Isoxsuprine, Isradipine, Istradefylline, Itraconazole, Ivabradine, Ivosidenib, Ixabepilone, JNJ-26489112, Kebuzone, Ketamine, Ketanserin, Ketazolam, Ketobemidone, Ketoconazole, Ketoprofen, Ketorolac, Ketotifen, Labetalol, Lacidipine, Lacosamide, Lamotrigine, Landiolol, Lanicemine, Lapatinib, Lasmiditan, Lefamulin, Lemborexant, Lenalidomide, Lenvatinib, Lepirudin, Lercanidipine, Letaxaban, Letermovir, Letrozole, Leuprolide, Levacetylmethadol, Levamlodipine, Levetiracetam, Levobetaxolol, Levobupivacaine, Levocabastine, Levocetirizine, Levodopa, Levofloxacin, Levomenthol, Levomilnacipran, Levonordefrin, Levorphanol, Levosalbutamol, Levosimendan, Licofelone, Lidoflazine, Limaprost, Linezolid, Linsidomine, Lisdexamfetamine, Lisinopril, Lisuride, Lithium carbonate, Lithium cation, Lofentanil, Lofepramine, Lofexidine, Lomefloxacin, Lomustine, Lonazolac, Loperamide, Lopinavir, Loprazolam, Lorajmine, Lorazepam, Lorcainide, Lorcaserin, Lorlatinib, Lormetazepam, Lornoxicam, Lortalamine, Losartan, Loxapine, Loxoprofen, Lumacaftor, Lumateperone, Lumefantrine, Lumiracoxib, Lurasidone, Lysergic acid diethylamide, m-Chlorophenylpiperazine, Macimorelin, Macitentan, Magnesium salicylate, Magnesium sulfate, Manidipine, Mannitol, Maprotiline, Mazaticol, Mazindol, Mebanazine, Mebeverine, Mebicar, Mebutamate, Mecamylamine, Mechlorethamine, Meclizine, Meclofenamic acid, Medazepam, Medetomidine, Medical Cannabis, Medifoxamine, Mefenamic acid, Mefenorex, Mefloquine, Melagatran, Melatonin, Melitracen, Meloxicam, Melperone, Melphalan, Memantine, Menadione, Mepenzolate, Meperidine, Mephedrone, Mephenoxalone, Mephentermine, Mephenytoin, Mepindolol, Meprobamate, Meptazinol, Mepyramine, Mequitazine, Mercaptopurine, Mesalazine, Mesoridazine, Metamfetamine, Metamizole, Metaraminol, Metaxalone, Metergoline, Methadone, Methadyl acetate, Methantheline, Methapyrilene, Methaqualone, Metharbital, Methazolamide, Methimazole, Methocarbamol, Methohexital, Methoserpidine, Methotrexate, Methotrimeprazine, Methoxamine, Methoxsalen, Methoxyflurane, Methoxyphenamine, Methscopolamine, Methscopolamine bromide, Methsuximide, Methyclothiazide, Methyl salicylate, Methyldopa, Methylene blue, Methylergometrine, Methylpentynol, Methylphenidate, Methylphenobarbital, Methyltestosterone, Methyprylon, Methysergide, Metixene, Metoclopramide, Metocurine, Metocurine iodide, Metolazone, Metoprolol, Metreleptin, Metronidazole, Metyrapone, Metyrosine, Mexiletine, Mianserin, Mibefradil, Miconazole, Midazolam, Midodrine, Midomafetamine, Midostaurin, Mifepristone, Milnacipran, Milrinone, Minaprine, Minocycline, Minoxidil, Mirabegron, Mirodenafil, Mirtazapine, Mitomycin, Mitoxantrone, Mivacurium, Mizolastine, MK-212, MMDA, Mocetinostat, Moclobemide, Modafinil, Moexipril, Mofebutazone, Molindone, Montelukast, Monteplase, Moperone, Moricizine, Morniflumate, Morphine, Mosapramine, Mosapride, Moxifloxacin, Moxisylyte, Moxonidine, MRK-409, Muzolimine, N-(2-hydroxybenzyl)-2,5-dimethoxy-4-cyanophenylethylamine, Nabilone, Nabiximols, Nabumetone, Nadolol, Nadroparin, Nafamostat, Naftidrofuryl, Naftopidil, Nalbuphine, Nalidixic acid, Naluzotan, Naphazoline, Naproxen, Naratriptan, Naronapride, Naxitamab, Nebivolol, Nefazodone, Nefiracetam, Nelarabine, Nelfinavir, Nemonoxacin, Neocitrullamon, Neosaxitoxin, Nesiritide, Nevirapine, Niacin, Nialamide, Niaprazine, Nicardipine, Nicergoline, Nicomorphine, Nicorandil, Nicotinamide, Nicotine, Nifedipine, Nifenazone, Niguldipine, Nilotinib, Nilvadipine, Nimesulide, Nimodipine, Nisoldipine, Nisoxetine, Nitrazepam, Nitrendipine, Nitric Oxide, Nitroaspirin, Nitroglycerin, Nitroprusside, Nitrous acid, Nitrous oxide, Nizofenone, Nomifensine, Nordazepam, Norepinephrine, Norfenefrine, Norfloxacin, Norgestimate, Normethadone, Nortriptyline, NS-398, Nylidrin, Obeticholic acid, Obinutuzumab, Ocinaplon, Octamoxin, Octopamine, Octreotide, Ofloxacin, Olanzapine, Olaparib, Oliceridine, Olmesartan, Olodaterol, Olsalazine, Omapatrilat, Omega-3 fatty acids, Omega-3-acid ethyl esters, Ondansetron, Opipramol, Opium, Orbifloxacin, Orciprenaline, Orphenadrine, Orvepitant, Osanetant, Osilodrostat, Ospemifene, Otamixaban, Otilonium, Oxaflozane, Oxaliplatin, Oxaprotiline, Oxaprozin, Oxatomide, Oxazepam, Oxazepam acetate, Oxcarbazepine, Oxiracetam, Oxitriptan, Oxitropium, Oxolinic acid, Oxprenolol, Oxybutynin, Oxycodone, Oxyfedrine, Oxymetazoline, Oxymorphone, Oxypertine, Oxyphenbutazone, Oxyphencyclimine, Oxyphenonium, Oxytocin, Paclitaxel, Pagoclone, Palbociclib, Paliperidone, Palmidrol, Palonosetron, Pancuronium, Panobinostat, Papaverine, Paraldehyde, Paramethadione, Parecoxib, Pargyline, Parnaparin, Paroxetine, Pasireotide, Pazopanib, Pazufloxacin, Pefloxacin, Peginterferon alfa-2a, Peginterferon alfa-2b, Peginterferon beta-1a, Pemetrexed, Penbutolol, Penfluridol, Penicillamine, Pentamidine, Pentazocine, Penthienate, Pentobarbital, Pentolinium, Pentosan polysulfate, Pentostatin, Pentoxifylline, Perampanel, Perazine, Perflutren, Pergolide, Perhexiline, Periciazine, Perindopril, Perindoprilat, Permethrin, Perospirone, Perphenazine, Perphenazine enanthate, PF-00610355, Phenacemide, Phenacetin, Phenazocine, Phencyclidine, Phendimetrazine, Phenelzine, Phenethylamine, Pheneturide, Phenglutarimide, Phenibut, Phenindione, Pheniprazine, Pheniramine, Phenmetrazine, Phenobarbital, Phenoperidine, Phenoxybenzamine, Phenoxypropazine, Phenprobamate, Phenprocoumon, Phensuximide, Phentermine, Phentolamine, Phenyl aminosalicylate, Phenylalanine, Phenylbutazone, Phenylephrine, Phenylpropanolamine, Phenytoin, Phosmet, Piclozotan, Picotamide, Pilocarpine, Pilsicainide, Pimavanserin, Pimozide, Pinacidil, Pinaverium, Pinazepam, Pindolol, Pipamperone, Pipecuronium, Pipemidic acid, Pipenzolate, Piperaquine, Piperidolate, Pipotiazine, Pirbuterol, Pirenzepine, Piritramide, Pirlindole, Piromidic acid, Piroxicam, Pirprofen, Pitolisant, Pivagabine, Pivhydrazine, Pizotifen, Plitidepsin, Poldine, Polmacoxib, Polythiazide, Pomalidomide, Ponatinib, Posaconazole, Potassium citrate, Pracinostat, Practolol, Prajmaline, Pramipexole, Prasugrel, Prazepam, Prazosin, Prednisolone phosphate, Prednisone, Pregabalin, Prenalterol, Prenylamine, Pridinol, Prifinium, Primaquine, Primidone, Probucol, Procainamide, Procaine, Procarbazine, Procaterol, Prochlorperazine, Procyclidine, Profenamine, Progabide, Progesterone, Proglumetacin, Promazine, Promethazine, Propacetamol, Propafenone, Propanidid, Propantheline, Propiomazine, Propiopromazine, Propiverine, Propofol, Propranolol, Propylthiouracil, Propyphenazone, Proquazone, Protein C, Protein S human, Prothipendyl, Protriptyline, Proxibarbal, Prulifloxacin, PRX-08066, Pseudoephedrine, Psilocybin, Pyrantel, Pyrazolam, Pyrithyldione, Quazepam, Quetiapine, Quinapril, Quinaprilat, Quinidine, Quinine, Quinoline Yellow WS, Quinupramine, Racepinephrine, Raclopride, Ractopamine, Raloxifene, Raltitrexed, Ramatroban, Ramelteon, Ramipril, Ramiprilat, Ramosetron, Ranolazine, Rapacuronium, Rasagiline, Rauwolfia serpentina root, Reboxetine, Regorafenib, Relcovaptan, Relugolix, Remacemide, Remifentanil, Remikiren, Remimazolam, Remoxipride, Renzapride, Reposal, Reproterol, Rescinnamine, Reserpine, Resveratrol, Reteplase, Revefenacin, Reviparin, Rhein, Ribociclib, Ricolinostat, Ridogrel, Rifabutin, Rifampicin, Rifamycin, Rifapentine, Rilmenidine, Rilonacept, Rilpivirine, Riluzole, Rimiterol, Rimonabant, Riociguat, Risperidone, Ritanserin, Ritobegron, Ritodrine, Ritonavir, Rituximab, Rivaroxaban, Rizatriptan, Robenacoxib, Rociverine, Rocuronium, Rofecoxib, Rolipram, Romidepsin, Romifidine, Ropinirole, Ropivacaine, Rosiglitazone, Rosoxacin, Rotigotine, Roxithromycin, Rufinamide, Rufloxacin, Rupatadine, Ruxolitinib, S-Ethylisothiourea, Sacubitril, Safinamide, Safrazine, Salbutamol, Salicylamide, Salicylic acid, Salmeterol, Salsalate, Salvinorin A, Saprisartan, Saquinavir, Sarafloxacin, Saralasin, Saredutant, Sarpogrelate, Saruplase, Satralizumab, SC-236, Scopolamine, Secobarbital, Secukinumab, Selegiline, Selexipag, Selpercatinib, Selumetinib, Semuloparin, Seproxetine, Seratrodast, Serotonin, Sertindole, Sertraline, Sibutramine, Sildenafil, Siltuximab, Simendan, Simvastatin, Siponimod, Sirolimus, Sitafloxacin, Sitaxentan, SLV319, Sodium citrate, Sodium oxybate, Solabegron, Solifenacin, Solriamfetol, Sorafenib, Sotalol, Sparfloxacin, Spirapril, Spironolactone, St. John's Wort, Stiripentol, Streptokinase, Streptozocin, Styramate, Succinylcholine, Sufentanil, Sulfamethoxazole, Sulfaphenazole, Sulfasalazine, Sulfinpyrazone, Sulfisoxazole, Sulindac, Sulodexide, Sulpiride, Sulthiame, Sultopride, Sumatriptan, Sunitinib, Surinabant, Suvorexant, Suxibuzone, Synephrine, Tacrolimus, Tadalafil, Talbutal, Talinolol, Talniflumate, Talopram, Tamoxifen, Tamsulosin, Tandospirone, Tandutinib, Tapentadol, Taranabant, Tasimelteon, Taurochenodeoxycholic acid, Taurocholic acid, Tauroursodeoxycholic acid, Taxifolin, TD-8954, Technetium Tc-99m ciprofloxacin, Tedisamil, Tedizolid phosphate, Tegafur, Tegafur-uracil, Tegaserod, Telavancin, Telithromycin, Telmisartan, Temafloxacin, Temazepam, Temefos, Temocapril, Temozolomide, Temsirolimus, Tenamfetamine, Tenecteplase, Tenidap, Teniposide, Tenoxicam, Tepoxalin, Terazosin, Terbutaline, Terfenadine, Terguride, Terlipressin, Terodiline, Tertatolol, Tesmilifene, Testosterone cypionate, Testosterone enanthate, Testosterone undecanoate, Tetrabenazine, Tetracaine, Tetrahydrocannabivarin, Tetrahydropalmatine, Tetrazepam, Tetrodotoxin, Tetryzoline, Thalidomide, Theodrenaline, Theophylline, Thiamylal, Thiazinam, Thiethylperazine, Thiocolchicoside, Thiopental, Thiopropazate, Thioproperazine, Thioridazine, Thiosalicylic acid, Thiotepa, Thiothixene, Thonzylamine, Tiagabine, Tianeptine, Tiapride, Tiaprofenic acid, Ticagrelor, Ticlopidine, Tiemonium iodide, Tienilic acid, Tiletamine, Tilidine, Timepidium, Timolol, Tinoridine, Tinzaparin, Tioclomarol, Tioguanine, Tiotropium, Tipranavir, Tirofiban, Tizanidine, Tocilizumab, Tocopherylquinone, Tofacitinib, Tofisopam, Tolazoline, Tolcapone, Tolfenamic acid, Tolmetin, Tolonidine, Toloxatone, Tolperisone, Tolterodine, Topiramate, Topotecan, Torasemide, Toremifene, Tositumomab, Trabectedin, Tramadol, Tramazoline, Tramiprosate, Trandolapril, Tranilast, Tranylcypromine, Trapidil, Trastuzumab emtansine, Trazodone, Treprostinil, Tretinoin, Tretoquinol, Triamterene, Triazolam, Tricaine, Trichlormethiazide, Trichloroethylene, Triclabendazole, Triclofos, Tridihexethyl, Trifluoperazine, Trifluperidol, Triflupromazine, Triflusal, Trihexyphenidyl, Trimazosin, Trimebutine, Trimethadione, Trimethaphan, Trimethobenzamide, Trimipramine, Triprolidine, Triptorelin, Troglitazone, Tropatepine, Tropisetron, Trospium, Trovafloxacin, Troxerutin, Tryptophan, Tubocurarine, Tucatinib, Tucidinostat, Tulobuterol, Tyramine, Udenafil, Umeclidinium, Urapidil, Urethane, Urokinase, Ursodeoxycholic acid, Vabicaserin, Valdecoxib, Valnoctamide, Valproic acid, Valpromide, Valsartan, Vandetanib, Vardenafil, Vayarin, Vecuronium, Velpatasvir, Vemurafenib, Venlafaxine, Veralipride, Verapamil, Vernakalant, Vigabatrin, Vilanterol, Vilazodone, Viloxazine, Vinbarbital, Vinblastine, Vincamine, Vindesine, Vinorelbine, Vinpocetine, Vinyl ether, Vinylbital, Vitamin E, Vorapaxar, Voriconazole, Vorinostat, Vortioxetine, Voxelotor, Warfarin, WIN 55212-2, Wortmannin, Xamoterol, Xenon, Ximelagatran, Xipamide, Xylazine, Xylometazoline, YKP-1358, Yohimbine, Zafirlukast, Zaleplon, Zaltoprofen, Zanubrutinib, Ziconotide, Zidovudine, Zimelidine, Zinc citrate, Ziprasidone, Zofenopril, Zolazepam, Zolmitriptan, Zolpidem, Zomepirac, Zonisamide, Zopiclone, Zotepine, Zuclopenthixol</data>
  <data key="d13">Sevoflurane</data>
  <data key="d14">https://www.drugbank.ca/structures/DB01236/image.svg</data>
  <data key="d15">Drug</data>
  <data key="d16">21</data>
  <data key="d17">0.13489031224567585</data>
  <data key="d18">0.0058688042371654835</data>
  <data key="d19">2.4718756141592107e-06</data>
  <data key="d20">0</data>
  <data key="d21">244</data>
  <data key="d22">#FC5F67</data>
  <data key="d23">#FB3640</data>
</node>
<node id="NADH-ubiquinone oxidoreductase chain 1">
  <data key="d24">MT-ND1</data>
  <data key="d0">P03886</data>
  <data key="d25">5XTD</data>
  <data key="d26">Humans</data>
  <data key="d27">Enzyme</data>
  <data key="d28">Oxidoreductase</data>
  <data key="d29">Mitochondrion inner membrane</data>
  <data key="d30">NDUFS5, NDUFS2, NDUFS3, MT-ND4L, NDUFV2, NDUFS4, NDUFA2, NDUFS7, MT-ND4, NDUFS8</data>
  <data key="d31"></data>
  <data key="d32">NADH, Methoxyflurane, Halothane, Desflurane, Sevoflurane, N-Formylmethionine, Isoflurane, Phenethyl Isothiocyanate</data>
  <data key="d33">https://www.drugbank.ca/polypeptides/P03886</data>
  <data key="d13">NADH-ubiquinone oxidoreductase chain 1</data>
  <data key="d14">https://cdn.rcsb.org/images/structures/xt/5xtd/5xtd_assembly-1.jpeg</data>
  <data key="d15">Target</data>
  <data key="d16">1</data>
  <data key="d17">0.11607997712786235</data>
  <data key="d18">0.0</data>
  <data key="d19">1.409496754371069e-07</data>
  <data key="d20">0</data>
  <data key="d21">0</data>
  <data key="d22">#12EAEA</data>
  <data key="d23">#0EBEBE</data>
</node>
<node id="Mitochondrial potassium channel">
  <data key="d24">CCDC51</data>
  <data key="d0">Q96ER9</data>
  <data key="d25">Not Available</data>
  <data key="d26">Humans</data>
  <data key="d27">Not Available</data>
  <data key="d28">Not Available</data>
  <data key="d29">Mitochondrion inner membrane</data>
  <data key="d30"></data>
  <data key="d31">Malignant Neoplasms, Lymphoma, Neurodegenerative Disorders, Primary malignant neoplasm</data>
  <data key="d32">Sevoflurane</data>
  <data key="d33">https://www.drugbank.ca/polypeptides/Q96ER9</data>
  <data key="d13">Mitochondrial potassium channel</data>
  <data key="d14">https://cdn.rcsb.org/images/structures/ot/not available/not available_model-1.jpeg</data>
  <data key="d15">Target</data>
  <data key="d16">1</data>
  <data key="d17">0.11607997712786235</data>
  <data key="d18">0.0</data>
  <data key="d19">1.409496754371069e-07</data>
  <data key="d20">0</data>
  <data key="d21">0</data>
  <data key="d22">#12EAEA</data>
  <data key="d23">#0EBEBE</data>
</node>
<node id="Hydrocortisone">
  <data key="d0">DB00741</data>
  <data key="d1">C[C@]12CCC(=O)C=C1CC[C@@H]3[C@@H]2[C@H](C[C@]4([C@H]3CC[C@@]4(C(=O)CO)O)C)O</data>
  <data key="d2">D, A, H, R, C, S</data>
  <data key="d3">S01, H02, A01, C05, D07, S03, A07, S02, R01</data>
  <data key="d4">S01B, C05A, S01C, D07A, A01A, R01A, S02C, S02B, H02A, S03C, D07B, D07X, D07C, A07E</data>
  <data key="d5">S02BA, D07BA, D07XA, A07EA, S01CA, H02AB, S01BB, S01BA, S02CA, D07CA, S01CB, C05AA, A01AC, D07AA, S03CA, R01AD</data>
  <data key="d6">S01CB03, D07AA02, S01BA02, H02AB09, C05AA01, R01AD60, S03CA04, S02BA01, A07EA02, S02CA03, D07BA04, A01AC03, S01BB01, D07CA01, S01CA03, D07XA01</data>
  <data key="d7">Glucocorticoid receptor, Annexin A1</data>
  <data key="d8">Cytochrome P450 3A4, Cytochrome P450 3A5, Cytochrome P450 3A7, Cytochrome P450 11B1, mitochondrial, Cytochrome P450 11B2, mitochondrial, Cytochrome P450 2C8, 3-oxo-5-beta-steroid 4-dehydrogenase, 3-oxo-5-alpha-steroid 4-dehydrogenase 2, Corticosteroid 11-beta-dehydrogenase isozyme 2, Corticosteroid 11-beta-dehydrogenase isozyme 1, Cytochrome P450 2A6, Cytochrome P450 1B1, Cytochrome P450 2B6, Cytochrome P450 2C9, Cytochrome P450 2C19</data>
  <data key="d9">Sex hormone-binding globulin, Corticosteroid-binding globulin</data>
  <data key="d10">Multidrug resistance protein 1, Solute carrier organic anion transporter family member 1A2, Solute carrier family 22 member 8</data>
  <data key="d11">Transcription factor, Not Available</data>
  <data key="d12">(R)-warfarin, (S)-Warfarin, 1-Testosterone, 1,10-Phenanthroline, 16-Bromoepiandrosterone, 19-norandrostenedione, 1alpha-Hydroxyvitamin D5, 1alpha,24S-Dihydroxyvitamin D2, 2,4-thiazolidinedione, 4-hydroxycoumarin, 4-Hydroxytestosterone, 5-androstenedione, 6-Deoxyerythronolide B, 9-aminocamptothecin, Abametapir, Abatacept, Abediterol, Abemaciclib, Acalabrutinib, Acarbose, Aceclofenac, Acemetacin, Acenocoumarol, Acetaminophen, Acetohexamide, Acetyldigitoxin, Acetyldigoxin, Acetylsalicylic acid, Acotiamide, Acyclovir, Adalimumab, Adenovirus type 7 vaccine live, Afelimomab, AICA ribonucleotide, Albendazole, Albiglutide, Alclofenac, Alcuronium, Alectinib, Alfacalcidol, Alfentanil, Allicin, Allylestrenol, Almasilate, Alminoprofen, Almotriptan, Alogliptin, Aloglutamol, Aloxiprin, Alpelisib, Alprazolam, Aluminium acetoacetate, Aluminium glycinate, Aluminium phosphate, Aluminum hydroxide, Ambenonium, Ambrisentan, AMG-222, Aminoglutethimide, Aminohippuric acid, Aminophenazone, Aminophylline, Aminosalicylic acid, Amiodarone, Amitriptyline, Amlodipine, Amodiaquine, Amphotericin B, Amprenavir, Anagliptin, Anakinra, Anastrozole, Androstenediol, Androstenedione, Anthrax immune globulin human, Anthrax vaccine, Antipyrine, Antrafenine, Apalutamide, Apixaban, Apomorphine, Apremilast, Aprepitant, Aprotinin, Arbutamine, Arformoterol, Aripiprazole, Aripiprazole lauroxil, Armodafinil, Artemether, Artemisinin, Aspartame, Astemizole, Asunaprevir, Ataluren, Atamestane, Atazanavir, Atorvastatin, Atracurium, Atracurium besylate, Avatrombopag, AVE9633, Axitinib, Azapropazone, Azelastine, Azimilide, Azithromycin, Azosemide, Bacillus calmette-guerin substrain connaught live antigen, Bacillus calmette-guerin substrain danish 1331 live antigen, Bacillus calmette-guerin substrain tice live antigen, Balaglitazone, Balsalazide, Bambuterol, Banoxantrone, Baricitinib, Batefenterol, BCG vaccine, Beclomethasone dipropionate, Becocalcidiol, Bendroflumethiazide, Benfluorex, Benidipine, Benorilate, Benoxaprofen, Benzoic acid, Benzphetamine, Benzthiazide, Benzydamine, Benzyl alcohol, Benzylpenicillin, Beraprost, Betamethasone, Betamethasone phosphate, Bicalutamide, Biochanin A, Bisegliptin, Bismuth subsalicylate, Bitolterol, Boceprevir, Bolandiol, Bolasterone, Boldenone, Bortezomib, Bosutinib, Brefeldin A, Brentuximab vedotin, Brigatinib, Brivaracetam, Bromocriptine, Brompheniramine, Bryostatin 1, Budesonide, Buformin, Bumadizone, Bumetanide, Buprenorphine, Bupropion, Buspirone, Busulfan, Cabazitaxel, Cabergoline, Cabotegravir, Cabozantinib, Calcifediol, Calcitriol, Calcium carbonate, Calcium silicate, Calusterone, Canagliflozin, Canakinumab, Candicidin, Cannabidiol, Capecitabine, Capmatinib, Capravirine, Caprylic acid, Capsaicin, Carbamazepine, Carbaspirin calcium, Carbomycin, Carbutamide, Carmegliptin, Carprofen, Cefacetrile, Cefaclor, Cefadroxil, Cefaloridine, Cefalotin, Cefamandole, Cefazolin, Cefoperazone, Cefotaxime, Cefotiam, Ceftibuten, Ceftizoxime, Ceftriaxone, Celecoxib, Celiprolol, Cenobamate, Cephalexin, Ceritinib, Cerivastatin, Certolizumab pegol, Cethromycin, Chloramphenicol, Chlormadinone, Chloroquine, Chlorothiazide, Chlorotrianisene, Chlorpheniramine, Chlorpromazine, Chlorpropamide, Chlorthalidone, Chlorzoxazone, Cholecalciferol, Cholestyramine, Cholic Acid, Choline magnesium trisalicylate, Choline salicylate, Ciglitazone, Cilastatin, Cilostazol, Cimetidine, Cimicoxib, Cinnarizine, Cinoxacin, Ciprofloxacin, Cisapride, Cisatracurium, Cisplatin, Clarithromycin, Clenbuterol, Clindamycin, Clobazam, Clobetasol, Clobetasol propionate, Clocortolone acetate, Clofazimine, Clomethiazole, Clomipramine, Clonazepam, Clonidine, Clonixin, Clopidogrel, Cloprednol, Cloprostenol, Clorindione, Clostebol, Clostridium tetani toxoid antigen (formaldehyde inactivated), Clotiazepam, Clozapine, Cobicistat, Cobimetinib, Colestipol, Coltuximab ravtansine, Conivaptan, Conjugated estrogens, Copanlisib, Corticorelin ovine triflutate, Cortisone, Cortisone acetate, Cortivazol, Corynebacterium diphtheriae toxoid antigen (formaldehyde inactivated), Coumaphos, Coumarin, Crizotinib, Curcumin sulfate, Cyclopenthiazide, Cyclophosphamide, Cyclosporine, Cyclothiazide, Cyproterone acetate, Dabrafenib, Daclatasvir, Dacomitinib, Danazol, Danoprevir, Dapagliflozin, Dapsone, Darunavir, Dasabuvir, Dasatinib, Daunorubicin, Decamethonium, Deferasirox, Deflazacort, Delafloxacin, Delavirdine, Demecarium, Demegestone, Dersalazine, Desipramine, Deslanoside, Desogestrel, Deutetrabenazine, Dexamethasone, Dexamethasone isonicotinate, Dexibuprofen, Dexketoprofen, Dexloxiglumide, Dextromethorphan, Diazepam, Dichlorvos, Diclofenac, Dicoumarol, Dienestrol, Dienogest, Diethylcarbamazine, Diethylstilbestrol, Difenpiramide, Difloxacin, Diflunisal, Difluocortolone, Digitoxin, Digoxin, Dihydroergocornine, Dihydroergocristine, Dihydroergocryptine, Dihydroergotamine, Dihydrotachysterol, Diltiazem, Dinoprostone, Diphenadione, Dirithromycin, Disopyramide, Distigmine, Disulfiram, Ditiocarb, Dobutamine, Docetaxel, Dofetilide, Dolutegravir, Domperidone, Donepezil, Doramectin, Doravirine, Dosulepin, Doxacurium, Doxazosin, Doxercalciferol, Doxofylline, Doxorubicin, Dronedarone, Drospirenone, Droxicam, Droxidopa, Dulaglutide, Duloxetine, Durvalumab, Dutasteride, Dutogliptin, Duvelisib, Ebastine, Ebola Zaire vaccine (live, attenuated), Ebselen, Edrophonium, Efavirenz, Elagolix, Elbasvir, Eldecalcitol, Elexacaftor, Elocalcitol, Eltrombopag, Elvitegravir, Emapalumab, Empagliflozin, Enalapril, Enasidenib, Englitazone, Enoxacin, Enrofloxacin, Entrectinib, Enzalutamide, Ephedra sinica root, Ephedrine, Epimestrol, Epinastine, Epinephrine, Epirizole, Epitestosterone, Epitizide, Eplerenone, Epofolate, Epothilone D, Eprinomectin, Equol, Erdafitinib, Ergocalciferol, Ergotamine, Erlotinib, Ertugliflozin, Erythromycin, Esketamine, Esomeprazole, Esterified estrogens, Estradiol, Estradiol acetate, Estradiol benzoate, Estradiol cypionate, Estradiol dienanthate, Estradiol valerate, Estriol, Estrone, Estrone sulfate, Eszopiclone, Etacrynic acid, Etafedrine, Etanercept, Ethenzamide, Ethinylestradiol, Ethyl biscoumacetate, Ethylmorphine, Ethynodiol diacetate, Etodolac, Etofenamate, Etonogestrel, Etoposide, Etoricoxib, Etynodiol, Everolimus, Evogliptin, Exenatide, Famciclovir, Famotidine, Favipiravir, Felodipine, Fenbufen, Fenofibrate, Fenoprofen, Fenoterol, Fentanyl, Fenthion, Fentiazac, Finasteride, Fingolimod, Firocoxib, Fleroxacin, Floctafenine, Fluasterone, Fluconazole, Fluindione, Flumequine, Flunarizine, Flunitrazepam, Flunixin, Fluocinonide, Fluocortolone, Fluorouracil, Fluoxetine, Fluoxymesterone, Fluprednidene, Flurazepam, Flurbiprofen, Flurbiprofen axetil, Flurithromycin, Flutamide, Fluticasone, Fluticasone furoate, Fluticasone propionate, Fluvastatin, Fluvoxamine, Formestane, Formononetin, Formoterol, Fosaprepitant, Fosphenytoin, Furosemide, G17DT, Galantamine, Gallamine, Gallamine triethiodide, Ganciclovir, Garenoxacin, Gastric inhibitory polypeptide, Gatifloxacin, Gefitinib, Gemfibrozil, Gemifloxacin, Gemigliptin, Gestodene, Gestrinone, GI-5005, Gilteritinib, Ginkgo biloba, Gitoformate, Glasdegib, Glibornuride, Gliclazide, Glimepiride, Glipizide, Gliquidone, Glisoxepide, GLPG-0492, Glutaric Acid, Glyburide, Glycerol phenylbutyrate, Glycine betaine, Glymidine, Golimumab, Gosogliptin, Gossypol, Grepafloxacin, Guacetisal, Guanidine, Guar gum, Haemophilus influenzae type B capsular polysaccharide meningococcal outer membrane protein conjugate antigen, Haemophilus influenzae type B strain 1482 capsular polysaccharide tetanus toxoid conjugate antigen, Haemophilus influenzae type B strain 20752 capsular polysaccharide tetanus toxoid conjugate antigen, Halofantrine, Haloperidol, Halothane, Hepatitis A Vaccine, Hepatitis B Vaccine (Recombinant), Hexafluronium, Hexestrol, Hexoprenaline, Human adenovirus e serotype 4 strain cl-68578 antigen, Human rabies virus immune globulin, Huperzine A, Hyaluronidase, Hyaluronidase (human recombinant), Hyaluronidase (ovine), Hydrochlorothiazide, Hydrocodone, Hydrocortisone acetate, Hydrocortisone butyrate, Hydrocortisone cypionate, Hydrocortisone phosphate, Hydroflumethiazide, Hydrotalcite, Hydroxychloroquine, Hydroxyprogesterone caproate, Hydroxyzine, Ibrutinib, Ibuprofen, Ibuproxam, Icosapent, Icotinib, Idelalisib, Ifosfamide, Iloperidone, Imatinib, Imidazole salicylate, Imipramine, Indacaterol, Indapamide, Indinavir, Indobufen, Indomethacin, Indoprofen, Inebilizumab, Inecalcitol, Infliximab, Influenza A virus A/Brisbane/59/2007(H1N1) antigen (propiolactone inactivated), Influenza A virus A/Brisbane/59/2007(H1N1) hemagglutinin antigen (propiolactone inactivated), Influenza A virus A/California/7/2009 (H1N1) live (attenuated) antigen, Influenza A virus A/California/7/2009 X-181 (H1N1) antigen (propiolactone inactivated), Influenza A virus A/California/7/2009 X-181 (H1N1) hemagglutinin antigen (propiolactone inactivated), Influenza A virus A/Perth/16/2009 (H3N2) live (attenuated) antigen, Influenza A virus A/Uruguay/716/2007(H3N2) antigen (propiolactone inactivated), Influenza A virus A/Victoria/210/2009 X-187 (H3N2) antigen (formaldehyde inactivated), Influenza A virus A/Victoria/210/2009 X-187 (H3N2) hemagglutinin antigen (formaldehyde inactivated), Influenza B virus B/Brisbane/60/2008 antigen (formaldehyde inactivated), Influenza B virus B/Brisbane/60/2008 antigen (propiolactone inactivated), Influenza B virus B/Brisbane/60/2008 hemagglutinin antigen (formaldehyde inactivated), Influenza B virus B/Brisbane/60/2008 hemagglutinin antigen (propiolactone inactivated), INGN 225, Insulin aspart, Insulin beef, Insulin degludec, Insulin detemir, Insulin glargine, Insulin glulisine, Insulin human, Insulin lispro, Insulin peglispro, Insulin pork, Insulin tregopil, Ipidacrine, Ipragliflozin, Irbesartan, Irinotecan, Isavuconazole, Isoetharine, Isoflurane, Isoflurophate, Isoniazid, Isoprenaline, Isosorbide, Isoxicam, Istradefylline, Itraconazole, Ivacaftor, Ivosidenib, Ixabepilone, Ixazomib, Japanese encephalitis virus strain sa 14-14-2 antigen (formaldehyde inactivated), Josamycin, Kebuzone, Ketamine, Ketobemidone, Ketoconazole, Ketoprofen, Ketorolac, Kitasamycin, KOS-1584, Lacosamide, Lanatoside C, Lansoprazole, Lapatinib, Lefamulin, Leflunomide, Lemborexant, Lenvatinib, Lercanidipine, Letermovir, Letrozole, Leucovorin, Levacetylmethadol, Levamlodipine, Levofloxacin, Levomilnacipran, Levonorgestrel, Levosalbutamol, Licofelone, Lidocaine, Linagliptin, Liothyronine, Liotrix, Liraglutide, Lixisenatide, Lobeglitazone, Lofepramine, Lomefloxacin, Lomitapide, Lonafarnib, Lonazolac, Lonidamine, Loperamide, Lopinavir, Lorazepam, Lorcaserin, Lorlatinib, Lornoxicam, Lorvotuzumab mertansine, Lovastatin, Loxoprofen, Lumateperone, Lumiracoxib, Lynestrenol, Magaldrate, Magnesium, Magnesium carbonate, Magnesium hydroxide, Magnesium oxide, Magnesium peroxide, Magnesium salicylate, Magnesium silicate, Magnesium trisilicate, Maxacalcitol, Mebutizide, Mecasermin, Mechlorethamine, Meclofenamic acid, Medical Cannabis, Medroxyprogesterone acetate, Mefenamic acid, Mefloquine, Megestrol acetate, Melatonin, Melengestrol acetate, Melitracen, Meloxicam, Memantine, Mepartricin, Meperidine, Mephenytoin, Meprednisone, Mercaptopurine, Mesalazine, Mesterolone, Mestranol, Metahexamide, Metamizole, Metenolone, Metformin, Methadone, Methallenestril, Methanesulfonyl Fluoride, Methimazole, Methotrexate, Methoxyflurane, Methyclothiazide, Methyl salicylate, Methylene blue, Methylphenobarbital, Methylphosphinic Acid, Methylprednisolone hemisuccinate, Methylprednisone, Methyltestosterone, Methysergide, Metildigoxin, Metoclopramide, Metocurine, Metocurine iodide, Metolazone, Metoprolol, Metreleptin, Metrifonate, Metronidazole, Mexiletine, Mianserin, Mibefradil, Mibolerone, Midazolam, Midecamycin, Midostaurin, Mifamurtide, Mifepristone, Miglitol, Milnacipran, Minaprine, Minocycline, Miocamycin, Mirvetuximab Soravtansine, Mitemcinal, Mitiglinide, Mitotane, Mivacurium, Modafinil, Moderna COVID-19 Vaccine, Modified vaccinia ankara, Mofebutazone, Mometasone, Mometasone furoate, Montelukast, Morniflumate, Morphine, Moxestrol, Moxifloxacin, Muraglitazar, Mycophenolate mofetil, Nabiximols, Nabumetone, Nalidixic acid, Naloxone, Nandrolone, Nandrolone decanoate, Nandrolone phenpropionate, Naproxen, Natalizumab, Nateglinide, NBI-6024, Nefazodone, Nelfinavir, Nemonoxacin, Neosaxitoxin, Neostigmine, Neratinib, Netoglitazone, Netupitant, Nevirapine, Nicardipine, Nicorandil, Nicotine, Nifedipine, Nifenazone, Nilotinib, Nimesulide, Nintedanib, Nisoldipine, Nitrendipine, Nitroaspirin, Nizatidine, NN344, Nomegestrol, Nomegestrol acetate, Norelgestromin, Norepinephrine, Norethindrone enanthate, Norethisterone, Norethynodrel, Norfloxacin, Norgestimate, Norgestrel, Norgestrienone, Nortriptyline, Novobiocin, NS-398, Ocrelizumab, Octylphenoxy polyethoxyethanol, Odanacatib, Ofloxacin, Olaparib, Oleandomycin, Oliceridine, Olodaterol, Olsalazine, Omarigliptin, Ombitasvir, Omeprazole, Ondansetron, Orbifloxacin, Orciprenaline, Ormeloxifene, Osilodrostat, Osimertinib, Ospemifene, Ouabain, Oxandrolone, Oxaprozin, Oxcarbazepine, Oxolinic acid, Oxybutynin, Oxycodone, Oxymetholone, Oxyphenbutazone, Oxytetracycline, Ozanimod, p-Coumaric acid, Paclitaxel, Palbociclib, Paliperidone, Pancuronium, Panobinostat, Pantoprazole, Paramethadione, Paramethasone, Paraoxon, Parecoxib, Paricalcitol, Paritaprevir, Patupilone, Pazopanib, Pazufloxacin, Pefloxacin, Pegvisomant, Pentamidine, Perampanel, Perhexiline, Permethrin, Perospirone, Pertussis vaccine, PEV3A, Pexidartinib, PF-00610355, Phenacetin, Phenelzine, Phenformin, Phenindione, Phenobarbital, Phenprocoumon, Phenserine, Phentermine, Phenyl aminosalicylate, Phenylacetic acid, Phenylbutazone, Phenylbutyric acid, Phenylephrine, Phenylpropanolamine, Phenytoin, Physostigmine, Pimecrolimus, Pimozide, Pioglitazone, Pipecuronium, Pipemidic acid, Pirbuterol, Piretanide, Piroxicam, Pirprofen, Pitavastatin, Pitolisant, Plitidepsin, Polmacoxib, Polyestradiol phosphate, Polythiazide, Pomalidomide, Ponatinib, Posaconazole, Posiphen, Pradigastat, Pralsetinib, Pramlintide, Pranlukast, Prasterone sulfate, Prasugrel, Pravastatin, Praziquantel, Prednisolone hemisuccinate, Prednisolone phosphate, Prednisone acetate, Prednylidene, Probenecid, Procainamide, Procaine, Procaterol, Prochlorperazine, Profenamine, Progesterone, Proglumetacin, Promestriene, Promethazine, Propacetamol, Propofol, Propranolol, Propyphenazone, Proquazone, Protokylol, Prucalopride, Prulifloxacin, Pyrantel, Pyridostigmine, Quetiapine, Quinacrine, Quinestrol, Quinethazone, Quingestanol, Quinidine, Quinine, R,S-Warfarin alcohol, Rabies virus inactivated antigen, A, Rabies virus inactivated antigen, B, Racepinephrine, Ranolazine, Rapacuronium, Regorafenib, Regramostim, Remogliflozin etabonate, Repaglinide, Reserpine, Retapamulin, Ribociclib, Ridaforolimus, Rifampicin, Rilonacept, Rimegepant, Rindopepimut, Riociguat, Risperidone, Ritodrine, Ritonavir, Rivaroxaban, Rivastigmine, Rivoglitazone, Robenacoxib, Rocuronium, Rofecoxib, Roflumilast, Rokitamycin, Romidepsin, Rosiglitazone, Rosoxacin, Rosuvastatin, Rotavirus vaccine, Roxithromycin, Rubella virus vaccine, Rucaparib, Rufinamide, Rufloxacin, Ruxolitinib, S,R-Warfarin alcohol, Safinamide, Sagopilone, Salbutamol, Salicylamide, Salicylic acid, Salmeterol, Salsalate, Saquinavir, Sarafloxacin, Satralizumab, Saxagliptin, SC-236, Secukinumab, Segesterone acetate, Selamectin, Selegiline, Selexipag, Selpercatinib, Selumetinib, Semaglutide, Seocalcitol, Seproxetine, Seratrodast, Sevoflurane, Sildenafil, Siltuximab, Simvastatin, Siponimod, Sipuleucel-T, Sirolimus, Sitafloxacin, Sitagliptin, Smallpox (Vaccinia) Vaccine, Live, Sodium bicarbonate, Solithromycin, Sonidegib, Sorafenib, Sotagliflozin, Sparfloxacin, Spiramycin, SRP 299, St. John's Wort, Stanozolol, Stiripentol, Succinylcholine, Sulfadiazine, Sulfamethoxazole, Sulfasalazine, Sulfisoxazole, Sulindac, Sulpiride, Sunitinib, Suvorexant, Suxibuzone, Synthetic Conjugated Estrogens, A, Synthetic Conjugated Estrogens, B, Tacrine, Tacrolimus, Tadalafil, Tafamidis, Talniflumate, Tamoxifen, Tasimelteon, Taspoglutide, Taurocholic acid, Taxifolin, Tazarotene, Tazemetostat, Tazobactam, Tecemotide, Technetium Tc-99m ciprofloxacin, Tegafur, Tegafur-uracil, Telaprevir, Telithromycin, Temafloxacin, Temsirolimus, Teneligliptin, Tenidap, Teniposide, Tenofovir, Tenofovir alafenamide, Tenoxicam, Tepoxalin, Terbinafine, Terbutaline, Terfenadine, Teriflunomide, Testosterone, Testosterone cypionate, Testosterone enantate benzilic acid hydrazone, Testosterone enanthate, Testosterone propionate, Testosterone succinate, Testosterone undecanoate, Tetracycline, Tezacaftor, TG4010, Thalidomide, Theophylline, Thiopental, Thiosalicylic acid, Thiotepa, Tianeptine, Tiaprofenic acid, Tibolone, Ticlopidine, Tildipirosin, Tilmicosin, Tinoridine, Tioclomarol, Tipranavir, Tirzepatide, Tocilizumab, Tofacitinib, Tofogliflozin, Tolazamide, Tolbutamide, Tolfenamic acid, Tolmetin, Tolvaptan, Topiroxostat, Torasemide, Trabectedin, Tramadol, trans-2-hydroxycinnamic acid, Trastuzumab, Trastuzumab emtansine, Trazodone, Trestolone, Trestolone acetate, Tretamine, Tretinoin, Triamcinolone, Triazolam, Trichlormethiazide, Triflupromazine, Trilostane, Trimethadione, Trimipramine, Triptolide, Troglitazone, Troleandomycin, Trovafloxacin, Tubocurarine, Tucatinib, Tylosin, Tylvalosin, Typhoid vaccine, Typhoid Vaccine Live, Typhoid Vi polysaccharide vaccine, Tyrothricin, Udenafil, Ulipristal, Valbenazine, Valdecoxib, Valproic acid, Vandetanib, Vardenafil, Varicella Zoster Vaccine (Live/attenuated), Varicella Zoster Vaccine (Recombinant), Vecuronium, Velpatasvir, Vemurafenib, Venetoclax, Verapamil, Vibrio cholerae CVD 103-HgR strain live antigen, Vicriviroc, Vilanterol, Vildagliptin, Vinblastine, Vincristine, Vindesine, Vinflunine, Vinorelbine, Vitamin D, Vitespen, Voglibose, Vorapaxar, Voriconazole, Vortioxetine, Voxelotor, Voxilaprevir, Warfarin, Yellow Fever Vaccine, Yersinia pestis 195/p antigen (formaldehyde inactivated), Zafirlukast, Zaleplon, Zaltoprofen, Zanubrutinib, Zeranol, Zidovudine, Ziprasidone, Zolpidem, Zomepirac, Zonisamide, Zopiclone, Zuclopenthixol</data>
  <data key="d13">Hydrocortisone</data>
  <data key="d14">https://www.drugbank.ca/structures/DB00741/image.svg</data>
  <data key="d15">Drug</data>
  <data key="d16">2</data>
  <data key="d17">0.12812949517090214</data>
  <data key="d18">4.3166320933017927e-05</data>
  <data key="d19">3.7484130191903396e-06</data>
  <data key="d20">0</data>
  <data key="d21">0</data>
  <data key="d22">#FC5F67</data>
  <data key="d23">#FB3640</data>
</node>
<node id="Cyanocobalamin">
  <data key="d0">DB00115</data>
  <data key="d1">CC1=CC2=C(C=C1C)N(C=N2)[C@@H]3[C@@H]([C@@H]([C@H](O3)CO)OP(=O)([O-])O[C@H](C)CNC(=O)CC[C@@]4([C@H]([C@@H]5[C@]6([C@@]([C@@H](/C(=C(/C7=N/C(=C\C8=N/C(=C(\C4=N5)/C)/[C@H](C8(C)C)CCC(=O)N)/[C@H]([C@]7(C)CC(=O)N)CCC(=O)N)\C)/[N-]6)CCC(=O)N)(C)CC(=O)N)C)CC(=O)N)C)O.[C-]#N.[Co+3]</data>
  <data key="d2">B</data>
  <data key="d3">B03</data>
  <data key="d4">B03A, B03B</data>
  <data key="d5">B03AE, B03BA</data>
  <data key="d6">B03BA51, B03AE01, B03BA01</data>
  <data key="d7">Methionine synthase, Methylmalonyl-CoA mutase, mitochondrial, Methionine synthase reductase, Methylmalonic aciduria type A protein, mitochondrial, Methylmalonic aciduria and homocystinuria type C protein, Methylenetetrahydrofolate reductase</data>
  <data key="d8">Cob(I)yrinic acid a,c-diamide adenosyltransferase, mitochondrial, Bifunctional adenosylcobalamin biosynthesis protein CobU</data>
  <data key="d9"></data>
  <data key="d10">Protein amnionless, Transcobalamin-1, Transcobalamin-2, Gastric intrinsic factor, Cubilin, Low-density lipoprotein receptor-related protein 2, Multidrug resistance-associated protein 1</data>
  <data key="d11">Enzyme, Not Available, Not Available, Not Available, Not Available, Not Available</data>
  <data key="d12">Abacavir, Acarbose, Aceclofenac, Acemetacin, Acetaminophen, Acetazolamide, Acetylsalicylic acid, Aclidinium, Acrivastine, Acyclovir, Adefovir, Adefovir dipivoxil, Albutrepenonacog alfa, Alclofenac, Aldesleukin, Alemtuzumab, Allopurinol, Allylestrenol, Almasilate, Alminoprofen, Almotriptan, Alogliptin, Alprazolam, Altretamine, Amantadine, Amikacin, Amiloride, Aminophenazone, Amitriptyline, Ammonium chloride, Amoxicillin, Amphetamine, Amphotericin B, Ampicillin, Amrinone, Amsacrine, Ancestim, Antihemophilic Factor (Recombinant), PEGylated, Antipyrine, Antithrombin III human, Antrafenine, Apalutamide, Apramycin, Apremilast, Arbekacin, Arformoterol, Arotinolol, Arsenic trioxide, Atazanavir, Atomoxetine, Auranofin, Aurothioglucose, Azacitidine, Azapropazone, Azathioprine, Azelaic acid, Azosemide, Aztreonam, Bacitracin, Baclofen, Balsalazide, Baricitinib, Belinostat, Bendamustine, Bendroflumethiazide, Benorilate, Benoxaprofen, Benserazide, Benzatropine, Benznidazole, Benzthiazide, Benzydamine, Bepotastine, Bexarotene, Bicisate, Bismuth subgallate, Bisoprolol, Bisoxatin, Bleomycin, Blinatumomab, Blonanserin, Bortezomib, Bosutinib, Brincidofovir, Brivaracetam, Bromazepam, Bromotheophylline, Budesonide, Bumadizone, Bumetanide, Bupropion, Buspirone, Busulfan, Butabarbital, Cabazitaxel, Canagliflozin, Canrenoic acid, Canrenone, Capecitabine, Capreomycin, Carbamazepine, Carbaspirin calcium, Carbidopa, Carboplatin, Carfilzomib, Carmustine, Carprofen, Cefacetrile, Cefaclor, Cefadroxil, Cefaloridine, Cefalotin, Cefamandole, Cefapirin, Cefatrizine, Cefazedone, Cefazolin, Cefbuperazone, Cefcapene, Cefdinir, Cefditoren, Cefepime, Cefetamet, Cefmenoxime, Cefmetazole, Cefminox, Cefodizime, Cefonicid, Cefoperazone, Ceforanide, Cefotaxime, Cefotetan, Cefotiam, Cefoxitin, Cefozopran, Cefpiramide, Cefpirome, Cefpodoxime, Cefprozil, Cefradine, Cefroxadine, Cefsulodin, Ceftaroline fosamil, Ceftazidime, Ceftezole, Ceftibuten, Ceftizoxime, Ceftobiprole, Ceftolozane, Ceftriaxone, Cefuroxime, Celecoxib, Cepeginterferon alfa-2B, Cephalexin, Cephaloglycin, Cephalothin Group, Certolizumab pegol, Cetirizine, Cevimeline, Chloral hydrate, Chlorambucil, Chloramphenicol, Chloroquine, Chlorothiazide, Chloroxylenol, Chlorpromazine, Chlorpropamide, Chlorthalidone, Chlorzoxazone, Choline C 11, Choline magnesium trisalicylate, Choline salicylate, Chondroitin sulfate, Chromic citrate, Chromic nitrate, Chromium gluconate, Chromium nicotinate, Chromous sulfate, Cicletanine, Cidofovir, Cilostazol, Cimetidine, Cimicoxib, Ciprofloxacin, Cisplatin, Cladribine, Clevidipine, Clobazam, Clofarabine, Clofenamide, Clomipramine, Clonazepam, Clonixin, Clopamide, Clorazepic acid, Clorexolone, Clove oil, Clozapine, Codeine, Colchicine, Colistimethate, Colistin, Conivaptan, Conjugated estrogens, Corifollitropin alfa, Cyclopenthiazide, Cyclophosphamide, Cyclosporine, Cyclothiazide, Cytarabine, Dabigatran etexilate, Dacarbazine, Dactinomycin, Dalfampridine, Dapagliflozin, Daptomycin, Dasatinib, Daunorubicin, Decitabine, Deferiprone, Delafloxacin, Desipramine, Desmopressin, Desvenlafaxine, Deutetrabenazine, Dexibuprofen, Dexketoprofen, Dexmedetomidine, Dexrazoxane, Dextran, Diatrizoate, Diazepam, Diazoxide, Dichlorobenzyl alcohol, Diclofenac, Diclofenamide, Dicyclomine, Didanosine, Dienogest, Difenpiramide, Diflunisal, Difluocortolone, Digoxin, Dihydrostreptomycin, Dimercaprol, Dimetacrine, Dimethyl sulfoxide, Dinutuximab, Disopyramide, DL-Methylephedrine, Dobutamine, Docetaxel, Dopamine, Doripenem, Doxacurium, Doxepin, Doxorubicin, Doxycycline, Drospirenone, Droxicam, Droxidopa, Duloxetine, Dyphylline, Edoxaban, Edrophonium, Efonidipine, Emtricitabine, Enalaprilat, Enzalutamide, Epirizole, Epirubicin, Epitizide, Eplerenone, Epoprostenol, Eribulin, Ertapenem, Ertugliflozin, Estazolam, Estradiol, Estradiol acetate, Estradiol cypionate, Estradiol dienanthate, Estradiol valerate, Estrone sulfate, Eszopiclone, Etacrynic acid, Etafedrine, Ethambutol, Ethenzamide, Ethoxzolamide, Etodolac, Etofenamate, Etomidate, Etonogestrel, Etoperidone, Etoposide, Etoricoxib, Eucalyptus oil, Evening primrose oil, Everolimus, Ezogabine, Fenbufen, Fenofibrate, Fenofibric acid, Fenoldopam, Fenoprofen, Fenproporex, Fenquizone, Fentanyl, Fentiazac, Fesoterodine, Firocoxib, Flavoxate, Floctafenine, Flomoxef, Florbetaben (18F), Florbetapir (18F), Floxuridine, Fluconazole, Flucytosine, Fludarabine, Fludeoxyglucose (18F), Flumazenil, Flunixin, Fluocinolone acetonide, Fluorouracil, Flupirtine, Flurazepam, Flurbiprofen, Flutamide, Fluvoxamine, Fomepizole, Fondaparinux, Formestane, Foscarnet, Fosfomycin, Fosinopril, Framycetin, Furosemide, Gabapentin enacarbil, Gadobenic acid, Gadodiamide, Gadofosveset trisodium, Gadopentetic acid, Gadoteric acid, Gadoteridol, Ganciclovir, Gemcitabine, Gemfibrozil, Gemtuzumab ozogamicin, Geneticin, Gentamicin, Gentamicin C1a, Gimeracil, Givosiran, Glipizide, Glycerol phenylbutyrate, Golodirsen, Goserelin, Guacetisal, Guanethidine, Guanfacine, Haloperidol, Human interferon omega-1, Hydralazine, Hydrochlorothiazide, Hydroflumethiazide, Hydrolyzed Cephalothin, Hydromorphone, Hydroxocobalamin, Hydroxyethyl Starch, Hydroxyurea, Hygromycin B, Ibritumomab tiuxetan, Ibrutinib, Ibuprofen, Ibuproxam, Ibutilide, Icatibant, Idarubicin, Idarucizumab, Idebenone, Ifosfamide, Imatinib, Imidafenacin, Imidazole salicylate, Imipramine, Indapamide, Indigotindisulfonic acid, Indisulam, Indobufen, Indomethacin, Indoprofen, Inosine pranobex, Inotersen, Interferon alfa, Interferon alfa-2a, Recombinant, Interferon alfa-2b, Interferon alfa-n1, Interferon alfa-n3, Interferon alfacon-1, Interferon beta-1b, Interferon gamma-1b, Invert sugar, Iobenguane sulfate I-123, Iodixanol, Ioflupane I-123, Iopromide, Iothalamic acid, Ioversol, Ioxilan, Ipecac, Ipilimumab, Irinotecan, Isepamicin, Isoflavone, Isoniazid, Isosorbide, Isosorbide mononitrate, Isosulfan blue, Isotretinoin, Isoxicam, Isradipine, Ixabepilone, Ixazomib, Kanamycin, Kebuzone, Ketamine, Ketazolam, Ketoprofen, Ketorolac, Labetalol, Lamivudine, Lamotrigine, Latamoxef, Ledipasvir, Lenalidomide, Lesinurad, Leuprolide, Levobupivacaine, Levocarnitine, Levocetirizine, Levofloxacin, Levomilnacipran, Levosalbutamol, Linezolid, Liothyronine, Lisinopril, Lithium carbonate, Lithium cation, Lithium citrate, Lithium hydroxide, Lixisenatide, Lofexidine, Lomustine, Lonazolac, Lopinavir, Loracarbef, Lorazepam, Lorcaserin, Lornoxicam, Lorpiprazole, Loxoprofen, Lubiprostone, Lumiracoxib, Macitentan, Magnesium chloride, Magnesium hydroxide, Magnesium salicylate, Magnesium trisilicate, Mangafodipir, Mannitol, Maprotiline, Mebutizide, Mecamylamine, Mechlorethamine, Meclofenamic acid, Medroxyprogesterone acetate, Mefenamic acid, Mefruside, Megestrol acetate, Meloxicam, Melperone, Melphalan, Memantine, Meperidine, Mepivacaine, Mercaptopurine, Meropenem, Mersalyl, Mesalazine, Metamfetamine, Metamizole, Metaxalone, Metformin, Methadone, Methazolamide, Methimazole, Methotrexate, Methoxsalen, Methyclothiazide, Methyldopa, Methylene blue, Methylnaltrexone, Methylphenidate, Methyltestosterone, Meticrane, Metoclopramide, Metolazone, Metoprolol, Metyrapone, Midazolam, Migalastat, Milnacipran, Milrinone, Mirabegron, Mitomycin, Mitoxantrone, Mofebutazone, Morniflumate, Moxisylyte, Muzolimine, Mycophenolate mofetil, Mycophenolic acid, N-acetyltyrosine, N-methylnicotinamide, Nabumetone, Nadolol, Naldemedine, Nalmefene, Naloxone, Naproxen, Nateglinide, Neamine, Nedaplatin, Nedocromil, Nefazodone, Nelarabine, Neomycin, Netilmicin, Nicorandil, Nifedipine, Nifenazone, Nilotinib, Nilutamide, Nimesulide, Nisoldipine, Nitric Oxide, Nitroaspirin, Nitrofurantoin, Nitroprusside, NS-398, Obinutuzumab, Octinoxate, Olaparib, Olsalazine, Opium, Oseltamivir, Oxabolone cipionate, Oxacillin, Oxaliplatin, Oxaprozin, Oxazepam, Oxybenzone, Oxyphenbutazone, Oxyquinoline, Paclitaxel, Palbociclib, Paliperidone, Palonosetron, Pamidronic acid, Pantoprazole, Parecoxib, Paromomycin, Patent Blue, Pegaptanib, Peginesatide, Peginterferon alfa-2a, Peginterferon alfa-2b, Peginterferon beta-1a, Pemetrexed, Penbutolol, Penicillamine, Pentaerythritol tetranitrate, Pentamidine, Pentastarch, Pentetic acid, Pentobarbital, Pentostatin, Pentoxifylline, Perindopril, Permethrin, Phenazopyridine, Phenelzine, Phentolamine, Phenylalanine, Phenylbutazone, Pholcodine, Phosphocreatine, Phosphoric acid, Picosulfuric acid, Pidotimod, Pindolol, Piperacillin, Piracetam, Piretanide, Pirlindole, Piroxicam, Pirprofen, Pitolisant, Plazomicin, Plerixafor, Polyethylene glycol 400, Polythiazide, Pomalidomide, Ponatinib, Potassium acetate, Potassium bicarbonate, Potassium cation, Potassium citrate, Potassium nitrate, Potassium perchlorate, Potassium sulfate, Pralatrexate, Pralidoxime, Pramipexole, Prasugrel, Prednisone, Pregabalin, Probenecid, Procainamide, Procaine benzylpenicillin, Procarbazine, Proglumetacin, Promethazine, Propacetamol, Propantheline, Propiverine, Propranolol, Propylthiouracil, Propyphenazone, Proquazone, Prucalopride, Puromycin, Pyrantel, Pyrazinamide, Pyrithione, Quetiapine, Quinethazone, Quinidine, Rabeprazole, Raltitrexed, Ramelteon, Ranitidine, Ranolazine, Rasagiline, Reserpine, Resorcinol, Ribavirin, Ribostamycin, Rituximab, Rivaroxaban, Rizatriptan, Robenacoxib, Rofecoxib, Roflumilast, Rolofylline, Ropivacaine, Rosiglitazone, Ruxolitinib, Sacubitril, Salbutamol, Salicylamide, Salicylic acid, Salmon calcitonin, Salsalate, Saxagliptin, SC-236, Secobarbital, Sibutramine, Sirolimus, Sisomicin, Sitagliptin, Sodium acetate, Sodium aurothiomalate, Sodium sulfate, Sofosbuvir, Solriamfetol, Sorafenib, Sorbitol, Spiradoline, Spironolactone, Stiripentol, Streptomycin, Streptozocin, Strontium chloride, Sucralfate, Sulbactam, Sulfadiazine, Sulfamethoxazole, Sulfasalazine, Sulindac, Sumatriptan, Suxibuzone, Synthetic Conjugated Estrogens, A, Synthetic Conjugated Estrogens, B, Tacrolimus, Tadalafil, Talniflumate, Tamsulosin, Tasimelteon, Technetium Tc-99m exametazime, Technetium Tc-99m mebrofenin, Technetium Tc-99m oxidronate, Technetium Tc-99m pyrophosphate, Tedizolid phosphate, Teduglutide, Tegafur, Telavancin, Temazepam, Temozolomide, Temsirolimus, Tenidap, Teniposide, Tenofovir, Tenofovir alafenamide, Tenofovir disoproxil, Tenoxicam, Tepoxalin, Terbutaline, Testolactone, Testosterone, Testosterone cypionate, Testosterone enanthate, Testosterone propionate, Testosterone undecanoate, Tetracycline, Tetradecyl hydrogen sulfate (ester), Thalidomide, Theobromine, Thiabendazole, Thiethylperazine, Thiotepa, Tiapride, Tiaprofenic acid, Ticlopidine, Tienilic acid, Tiludronic acid, Timolol, Tinidazole, Tinoridine, Tioguanine, Tiopronin, Tiotropium, Tirofiban, Tixocortol, Tobramycin, Tofacitinib, Tolazamide, Tolbutamide, Tolcapone, Tolfenamic acid, Tolmetin, Toloxatone, Tolterodine, Tolvaptan, Topiramate, Topiroxostat, Topotecan, Torasemide, Tositumomab, Trabectedin, Tramadol, Trametinib, Trastuzumab emtansine, Triamterene, Triazolam, Trichlormethiazide, Triethylenetetramine, Trifluridine, Trimebutine, Trimethoprim, Trimetrexate, Tropisetron, Ularitide, Vaborbactam, Valaciclovir, Valbenazine, Valdecoxib, Valganciclovir, Vancomycin, Varenicline, Venlafaxine, Verapamil, Vilanterol, Viloxazine, Vinblastine, Vindesine, Vinorelbine, Vorinostat, Vortioxetine, Warfarin, Xipamide, Zaleplon, Zaltoprofen, Zanamivir, Zidovudine, Zomepirac, Zonisamide</data>
  <data key="d13">Cyanocobalamin</data>
  <data key="d14">https://www.drugbank.ca/structures/DB00115/image.svg</data>
  <data key="d15">Drug</data>
  <data key="d16">6</data>
  <data key="d17">0.09356488263246276</data>
  <data key="d18">0.005702201578490239</data>
  <data key="d19">2.697582846759912e-08</data>
  <data key="d20">0</data>
  <data key="d21">214</data>
  <data key="d22">#FC5F67</data>
  <data key="d23">#FB3640</data>
</node>
<node id="Methylmalonyl-CoA mutase, mitochondrial">
  <data key="d24">MUT</data>
  <data key="d0">P22033</data>
  <data key="d25">3BIC</data>
  <data key="d26">Humans</data>
  <data key="d27">Not Available</data>
  <data key="d28">Not Available</data>
  <data key="d29">Mitochondrion matrix</data>
  <data key="d30">MMAA, MCEE, MMAB</data>
  <data key="d31"></data>
  <data key="d32">Hydroxocobalamin, Cyanocobalamin</data>
  <data key="d33">https://www.drugbank.ca/polypeptides/P22033</data>
  <data key="d13">Methylmalonyl-CoA mutase, mitochondrial</data>
  <data key="d14">https://cdn.rcsb.org/images/structures/bi/3bic/3bic_assembly-1.jpeg</data>
  <data key="d15">Target</data>
  <data key="d16">1</data>
  <data key="d17">0.08411072747711579</data>
  <data key="d18">0.0</data>
  <data key="d19">1.5381980567383172e-09</data>
  <data key="d20">0</data>
  <data key="d21">0</data>
  <data key="d22">#12EAEA</data>
  <data key="d23">#0EBEBE</data>
</node>
<node id="Methionine synthase reductase">
  <data key="d24">MTRR</data>
  <data key="d0">Q9UBK8</data>
  <data key="d25">2QTL</data>
  <data key="d26">Humans</data>
  <data key="d27">Not Available</data>
  <data key="d28">Not Available</data>
  <data key="d29">Cytoplasm</data>
  <data key="d30">MTR, MMACHC, MMADHC, SMS</data>
  <data key="d31">Adenoma, Colorectal Neoplasms, Drug toxicity, nervous system disorder, Adverse reaction to drug, Neural Tube Defects, Malignant Neoplasms, Hypertensive disease, Primary malignant neoplasm, Neoplasms, Congenital heart disease, Congenital Heart Defects, Congenital Abnormality, Ventricular Septal Defects, Dyslipidemias, Cardiovascular Diseases, Cerebrovascular Disorders, Cognition Disorders, Head and Neck Neoplasms, Rectal Neoplasms, Retinal Diseases, Skin lesion, Cerebrovascular accident, Vascular Diseases, Migraine Disorders, Deformity, Mammary Neoplasms, Vitamin Deficiency, Neurodevelopmental Disorders, Chronic Kidney Diseases</data>
  <data key="d32">Cyanocobalamin, Methionine</data>
  <data key="d33">https://www.drugbank.ca/polypeptides/Q9UBK8</data>
  <data key="d13">Methionine synthase reductase</data>
  <data key="d14">https://cdn.rcsb.org/images/structures/qt/2qtl/2qtl_assembly-1.jpeg</data>
  <data key="d15">Target</data>
  <data key="d16">1</data>
  <data key="d17">0.08411072747711579</data>
  <data key="d18">0.0</data>
  <data key="d19">1.5381980567383172e-09</data>
  <data key="d20">0</data>
  <data key="d21">0</data>
  <data key="d22">#12EAEA</data>
  <data key="d23">#0EBEBE</data>
</node>
<node id="Methylmalonic aciduria type A protein, mitochondrial">
  <data key="d24">MMAA</data>
  <data key="d0">Q8IVH4</data>
  <data key="d25">2WWW</data>
  <data key="d26">Humans</data>
  <data key="d27">Not Available</data>
  <data key="d28">Not Available</data>
  <data key="d29">Mitochondrion</data>
  <data key="d30">MUT, MMAB</data>
  <data key="d31">Inborn Errors of Metabolism</data>
  <data key="d32">Cyanocobalamin, Hydroxocobalamin</data>
  <data key="d33">https://www.drugbank.ca/polypeptides/Q8IVH4</data>
  <data key="d13">Methylmalonic aciduria type A protein, mitochondrial</data>
  <data key="d14">https://cdn.rcsb.org/images/structures/ww/2www/2www_assembly-1.jpeg</data>
  <data key="d15">Target</data>
  <data key="d16">1</data>
  <data key="d17">0.08411072747711579</data>
  <data key="d18">0.0</data>
  <data key="d19">1.5381980567383172e-09</data>
  <data key="d20">0</data>
  <data key="d21">0</data>
  <data key="d22">#12EAEA</data>
  <data key="d23">#0EBEBE</data>
</node>
<node id="Methylmalonic aciduria and homocystinuria type C protein">
  <data key="d24">MMACHC</data>
  <data key="d0">Q9Y4U1</data>
  <data key="d25">3SC0</data>
  <data key="d26">Humans</data>
  <data key="d27">Not Available</data>
  <data key="d28">Not Available</data>
  <data key="d29">Cytoplasm</data>
  <data key="d30">MMADHC, MTRR, MTR</data>
  <data key="d31">Movement Disorders, Phenylketonurias, Neurologic Symptoms, Craniofacial Abnormalities</data>
  <data key="d32">Cyanocobalamin, Hydroxocobalamin</data>
  <data key="d33">https://www.drugbank.ca/polypeptides/Q9Y4U1</data>
  <data key="d13">Methylmalonic aciduria and homocystinuria type C protein</data>
  <data key="d14">https://cdn.rcsb.org/images/structures/sc/3sc0/3sc0_assembly-1.jpeg</data>
  <data key="d15">Target</data>
  <data key="d16">1</data>
  <data key="d17">0.08411072747711579</data>
  <data key="d18">0.0</data>
  <data key="d19">1.5381980567383172e-09</data>
  <data key="d20">0</data>
  <data key="d21">0</data>
  <data key="d22">#12EAEA</data>
  <data key="d23">#0EBEBE</data>
</node>
<node id="Methylenetetrahydrofolate reductase">
  <data key="d24">MTHFR</data>
  <data key="d0">P42898</data>
  <data key="d25">6FCX</data>
  <data key="d26">Humans</data>
  <data key="d27">Not Available</data>
  <data key="d28">Not Available</data>
  <data key="d29">Not Available</data>
  <data key="d30">MTR, TYMS, MTHFD1, SHMT1, SHMT2, MTHFD2, MTHFD2L, AMT</data>
  <data key="d31">Colorectal Neoplasms, Congenital Heart Defects, Stomach Neoplasms, Lymphoma, Colonic Neoplasms, Prostatic Neoplasms, Lung Neoplasms, Mood Disorders, Liver diseases, Affective Disorders, Psychotic, Hematological Disease, nervous system disorder, Dermatologic disorders, Spinal Cord Diseases, Drug Eruptions, Drug toxicity, Endometrial Neoplasms, Gastrointestinal Diseases, Hypersensitivity, Adverse reaction to drug, Leukoencephalopathy, Inflammatory disease of mucous membrane, Blood Coagulation Disorders, Inherited, Diabetes Mellitus, Congenital heart disease, Congenital defects, Peripheral Arterial Diseases, Retinal Diseases, Hematologic Neoplasms, Adenocarcinoma, Congenital chromosomal disease, Peripheral Vascular Diseases, Intellectual Disability, Autoimmune Diseases, Rectal Neoplasms, Arterial Occlusive Diseases, Brain Neoplasms, Carcinoma, Metabolic Diseases, Psychotic Disorders, Deformity, Neurodegenerative Disorders, Blood Coagulation Disorders, Carotid Artery Diseases, Atrial Septal Defects, Liver neoplasms, Lymphoproliferative Disorders, Nephrotic Syndrome, B-Cell Lymphomas, Polyendocrinopathies, Autoimmune, Disease of capillaries, Neurologic Symptoms, Complications of Diabetes Mellitus, Pervasive Development Disorder, Eosinophilic disorder, Secondary Neoplasm, Anxiety Disorders, Bone Marrow Diseases, Developmental Disabilities, Cytomegalovirus Infections, Drug abuse, Heart Diseases, Ventricular Septal Defects, Hepatitis, Inborn Errors of Metabolism, Mycobacterium Infections, Peripheral Neuropathy, Pregnancy Complications, Skin Abnormalities, Central Nervous System Neoplasms, Lesion of brain, Disorder of vein, Caffeine related disorders, Diabetic Polyneuropathies, Adult Solid Neoplasm, Oropharyngeal disorders, Pancreatic disorders (not diabetes), Gestational Trophoblastic Neoplasms, Inflammatory disorder, Vitamin Deficiency, Thrombotic Microangiopathies, Cerebral Small Vessel Diseases, MYELODYSPLASTIC SYNDROME, Anorectal Malformations, Infection, Mycoplasma pneumoniae Infection, Peripheral Nervous System Diseases</data>
  <data key="d32">Tetrahydrofolic acid, Methionine, Riboflavin, Folic acid, Menadione, Benazepril, Methotrexate, Cyanocobalamin, Fluorouracil</data>
  <data key="d33">https://www.drugbank.ca/polypeptides/P42898</data>
  <data key="d13">Methylenetetrahydrofolate reductase</data>
  <data key="d14">https://cdn.rcsb.org/images/structures/fc/6fcx/6fcx_assembly-1.jpeg</data>
  <data key="d15">Target</data>
  <data key="d16">1</data>
  <data key="d17">0.08411072747711579</data>
  <data key="d18">0.0</data>
  <data key="d19">1.5381980567383172e-09</data>
  <data key="d20">0</data>
  <data key="d21">0</data>
  <data key="d22">#12EAEA</data>
  <data key="d23">#0EBEBE</data>
</node>
<node id="Metformin">
  <data key="d0">DB00331</data>
  <data key="d1">CN(C)C(=N)N=C(N)N</data>
  <data key="d2">A</data>
  <data key="d3">A10</data>
  <data key="d4">A10B</data>
  <data key="d5">A10BA, A10BD</data>
  <data key="d6">A10BD16, A10BD03, A10BD08, A10BD23, A10BD07, A10BD14, A10BD13, A10BD05, A10BD02, A10BD20, A10BD15, A10BD18, A10BD11, A10BD10, A10BD17, A10BD22, A10BA02, A10BD25</data>
  <data key="d7">5'-AMP-activated protein kinase subunit beta-1, Electron transfer flavoprotein-ubiquinone oxidoreductase, mitochondrial, Glycerol-3-phosphate dehydrogenase [NAD(+)], cytoplasmic</data>
  <data key="d8"></data>
  <data key="d9"></data>
  <data key="d10">Solute carrier family 22 member 1, Solute carrier family 22 member 2, Solute carrier family 22 member 3, Multidrug and toxin extrusion protein 1, Equilibrative nucleoside transporter 4, Multidrug and toxin extrusion protein 2</data>
  <data key="d11">Enzyme, Not Available, Not Available</data>
  <data key="d12">2,4-thiazolidinedione, 5-(2-methylpiperazine-1-sulfonyl)isoquinoline, 7,8-Dichloro-1,2,3,4-tetrahydroisoquinoline, Abacavir, Abemaciclib, Acarbose, Acebutolol, Aceclofenac, Acemetacin, Acetazolamide, Acetohexamide, Acetyl sulfisoxazole, Acetyldigoxin, Acetylsalicylic acid, Aclidinium, Acrivastine, Acyclovir, Adefovir, Adefovir dipivoxil, Agmatine, AICA ribonucleotide, Alaproclate, Albiglutide, Albutrepenonacog alfa, Alclofenac, Alclometasone, Aldesleukin, Aldosterone, Allicin, Allopurinol, Allylestrenol, Almasilate, Alminoprofen, Almotriptan, Aloxiprin, Alprazolam, Alprenolol, Amantadine, Amcinonide, AMG-222, Amikacin, Amiloride, Amineptine, Aminohippuric acid, Aminophenazone, Aminosalicylic acid, Amiodarone, Amitriptyline, Amitriptylinoxide, Amlodipine, Ammonium chloride, Amoxapine, Amoxicillin, Amphetamine, Amphotericin B, Ampicillin, Amrinone, Anagliptin, Ancestim, Anisodamine, Antihemophilic Factor (Recombinant), PEGylated, Antipyrine, Antithrombin III human, Antrafenine, Apalutamide, Apramycin, Apremilast, Aranidipine, Arbekacin, Arformoterol, Aripiprazole, Arotinolol, Arsenic trioxide, Articaine, Asenapine, Atazanavir, Atenolol, Atomoxetine, Atorvastatin, Auranofin, Aurothioglucose, Azacitidine, Azapropazone, Azathioprine, Azelaic acid, Azelnidipine, Azosemide, Aztreonam, Bacitracin, Baclofen, Balaglitazone, Balsalazide, Baricitinib, Barnidipine, Beclomethasone dipropionate, Benazepril, Benazeprilat, Bencyclane, Bendroflumethiazide, Benfluorex, Benidipine, Benmoxin, Benorilate, Benoxaprofen, Benserazide, Benzatropine, Benznidazole, Benzthiazide, Benzydamine, Bepotastine, Bepridil, Betamethasone, Betamethasone phosphate, Betaxolol, Bevantolol, Bicisate, Bictegravir, Bisegliptin, Bismuth subgallate, Bismuth subsalicylate, Bisoprolol, Bisoxatin, Bleomycin, Blonanserin, Bopindolol, Bosentan, Brexpiprazole, Brigatinib, Brincidofovir, Brivaracetam, Brofaromine, Bromazepam, Bromocriptine, Bromotheophylline, Bucindolol, Budesonide, Buformin, Bufuralol, Bumadizone, Bumetanide, Bupranolol, Bupropion, Buserelin, Buspirone, Butabarbital, Butriptyline, Canrenoic acid, Canrenone, Capecitabine, Capmatinib, Capreomycin, Captopril, Carbamazepine, Carbaspirin calcium, Carbidopa, Carboplatin, Carboxyamidotriazole, Carbutamide, Carmegliptin, Carmustine, Caroverine, Caroxazone, Carprofen, Carvedilol, Cefacetrile, Cefaclor, Cefadroxil, Cefaloridine, Cefalotin, Cefamandole, Cefapirin, Cefatrizine, Cefazedone, Cefazolin, Cefbuperazone, Cefcapene, Cefdinir, Cefditoren, Cefepime, Cefetamet, Cefmenoxime, Cefmetazole, Cefminox, Cefodizime, Cefonicid, Cefoperazone, Ceforanide, Cefotaxime, Cefotetan, Cefotiam, Cefoxitin, Cefozopran, Cefpiramide, Cefpirome, Cefpodoxime, Cefprozil, Cefradine, Cefroxadine, Cefsulodin, Ceftaroline fosamil, Ceftazidime, Ceftezole, Ceftibuten, Ceftizoxime, Ceftobiprole, Ceftolozane, Ceftriaxone, Cefuroxime, Celecoxib, Celiprolol, Cephalexin, Cephaloglycin, Cephalothin Group, Ceritinib, Cerivastatin, Certolizumab pegol, Cetirizine, Cevimeline, Chloral hydrate, Chloroquine, Chlorothiazide, Chloroxylenol, Chlorpheniramine, Chlorpromazine, Chlorpropamide, Chlorsulfaquinoxaline, Chlorthalidone, Chlorzoxazone, Choline, Choline C 11, Choline magnesium trisalicylate, Choline salicylate, Chondroitin sulfate, Chromic chloride, Chromic citrate, Chromic nitrate, Chromium, Chromium gluconate, Chromium nicotinate, Chromous sulfate, Cibenzoline, Ciclesonide, Cicletanine, Cidofovir, Ciglitazone, Cilazapril, Cilazaprilat, Cilnidipine, Cilostazol, Cimetidine, Cimicoxib, Cinnarizine, Cinoxacin, Ciprofloxacin, Cisplatin, Citalopram, Clevidipine, Clinafloxacin, Clobazam, Clobetasol, Clobetasol propionate, Clobetasone, Clocortolone, Clocortolone acetate, Clofarabine, Clofenamide, Clomipramine, Clonazepam, Clonixin, Clopamide, Clopidogrel, Cloprednol, Cloranolol, Clorazepic acid, Clorexolone, Clorgiline, Clorsulon, Clove oil, Clozapine, Codeine, Colchicine, Colistimethate, Colistin, Conivaptan, Conjugated estrogens, Copanlisib, Corifollitropin alfa, Corticotropin, Cortisone, Cortisone acetate, Cortivazol, Crizotinib, Cyanocobalamin, Cyclandelate, Cyclopenthiazide, Cyclosporine, Cyclothiazide, Cyproterone acetate, D-Levofloxacin, Dabigatran etexilate, Dabrafenib, Dacarbazine, Dacomitinib, Dalfampridine, Danazol, Dapoxetine, Daptomycin, Darodipine, Darunavir, Deferiprone, Deflazacort, Delafloxacin, Delapril, Dersalazine, Desipramine, Desmopressin, Desogestrel, Desonide, Desoximetasone, Desvenlafaxine, Deutetrabenazine, Dexamethasone, Dexamethasone isonicotinate, Dexchlorpheniramine maleate, Dexibuprofen, Dexketoprofen, Dexmedetomidine, Dexniguldipine, Dexpanthenol, Dexpropranolol, Dexrazoxane, Dextran, Dexverapamil, Diatrizoate, Diazepam, Diazoxide, Dibenzepin, Dichlorobenzyl alcohol, Diclofenac, Diclofenamide, Dicyclomine, Didanosine, Dienogest, Difenpiramide, Diflorasone, Difloxacin, Diflunisal, Difluocortolone, Difluprednate, Digoxin, Dihydrostreptomycin, Diltiazem, Dimercaprol, Dimetacrine, Dimethyl sulfoxide, Dinoprostone, Diphenhydramine, Disopyramide, DL-Methylephedrine, Dobutamine, Dofetilide, Dolutegravir, Dopamine, Doripenem, Dosulepin, Dotarizine, Doxacurium, Doxazosin, Doxepin, Doxycycline, Dronedarone, Drospirenone, Droxicam, Droxidopa, Dulaglutide, Duloxetine, Dutogliptin, Dyphylline, Edoxaban, Edrophonium, Efavirenz, Efonidipine, Emopamil, Emtricitabine, Enalapril, Enalaprilat, Enasidenib, Englitazone, Enoxacin, Enrofloxacin, Enzalutamide, Epanolol, Eperisone, Ephedra sinica root, Epinephrine, Epirizole, Epitizide, Eplerenone, Epoprostenol, Erdafitinib, Ertapenem, Esatenolol, Escitalopram, Estazolam, Estradiol, Estradiol acetate, Estradiol benzoate, Estradiol cypionate, Estradiol dienanthate, Estradiol valerate, Estrone sulfate, Eszopiclone, Etacrynic acid, Etafedrine, Ethambutol, Ethenzamide, Ethinylestradiol, Ethosuximide, Ethoxzolamide, Ethynodiol diacetate, Etodolac, Etofenamate, Etomidate, Etonogestrel, Etoperidone, Etoricoxib, Eucalyptus oil, Evening primrose oil, Everolimus, Evogliptin, Exenatide, Ezogabine, Famotidine, Fasudil, Fedratinib, Felodipine, Fenbufen, Fendiline, Fenofibrate, Fenofibric acid, Fenoldopam, Fenoprofen, Fenproporex, Fenquizone, Fentanyl, Fentiazac, Fesoterodine, Firocoxib, Fish oil, Flavoxate, Flecainide, Fleroxacin, Floctafenine, Flomoxef, Florbetaben (18F), Florbetapir (18F), Floxuridine, Fluclorolone, Fluconazole, Flucytosine, Fludeoxyglucose (18F), Fludrocortisone, Flumazenil, Flumequine, Flumethasone, Flunarizine, Flunisolide, Flunixin, Fluocinolone acetonide, Fluocinonide, Fluocortin, Fluocortolone, Fluorometholone, Fluoxetine, Fluoxymesterone, Fluperolone, Flupirtine, Fluprednidene, Fluprednidene acetate, Fluprednisolone, Flurandrenolide, Flurazepam, Flurbiprofen, Fluspirilene, Flutamide, Fluticasone, Fluticasone furoate, Fluticasone propionate, Fluvastatin, Fluvoxamine, Folic acid, Fomepizole, Fondaparinux, Formestane, Formocortal, Formoterol, Fosamprenavir, Foscarnet, Fosfomycin, Fosinopril, Fosinoprilat, Framycetin, Furazolidone, Furosemide, Gabapentin enacarbil, Gadobenic acid, Gadodiamide, Gadofosveset trisodium, Gadopentetic acid, Gadoteric acid, Gadoteridol, Gallopamil, Ganciclovir, Garenoxacin, Gastric inhibitory polypeptide, Gatifloxacin, Gemcitabine, Gemfibrozil, Gemifloxacin, Gemigliptin, Geneticin, Gentamicin, Gentamicin C1a, Gilteritinib, Gimeracil, Givosiran, Glasdegib, Glibornuride, Gliclazide, Glimepiride, Gliquidone, Glisoxepide, GLPG-0492, Glycerol phenylbutyrate, Glycopyrronium, Glymidine, Golodirsen, Goserelin, Gosogliptin, Grepafloxacin, Guacetisal, Guanethidine, Guanfacine, Guanidine, Guar gum, Halcinonide, Halometasone, Haloperidol, Harmaline, Histamine, Histrelin, Hydracarbazine, Hydralazine, Hydrochlorothiazide, Hydrocortisone, Hydrocortisone aceponate, Hydrocortisone acetate, Hydrocortisone butyrate, Hydrocortisone cypionate, Hydrocortisone probutate, Hydrocortisone succinate, Hydrocortisone valerate, Hydroflumethiazide, Hydrolyzed Cephalothin, Hydromorphone, Hydroxocobalamin, Hydroxychloroquine, Hydroxyethyl Starch, Hydroxyfasudil, Hydroxyprogesterone caproate, Hygromycin B, Ibuprofen, Ibuproxam, Ibutilide, Icatibant, Icosapent, Idarucizumab, Idebenone, Ifosfamide, Iloperidone, Imatinib, Imidafenacin, Imidapril, Imidazole salicylate, Imipramine, Imipramine oxide, Indalpine, Indapamide, Indenolol, Indigotindisulfonic acid, Indinavir, Indisulam, Indobufen, Indomethacin, Indoprofen, Inosine pranobex, Inositol, Inotersen, Insulin argine, Insulin aspart, Insulin beef, Insulin degludec, Insulin detemir, Insulin glargine, Insulin glulisine, Insulin human, Insulin lispro, Insulin peglispro, Insulin pork, Insulin tregopil, Invert sugar, Iobenguane sulfate I-123, Iodipamide, Iodixanol, Ioflupane I-123, Iohexol, Iopamidol, Iopromide, Iothalamic acid, Ioversol, Ioxilan, Ipecac, Ipilimumab, Ipragliflozin, Iprindole, Iproniazid, Isavuconazole, Isepamicin, Isocarboxazid, Isoflavone, Isoniazid, Isosorbide, Isosorbide mononitrate, Isosulfan blue, Isotretinoin, Isoxicam, Isradipine, Istradefylline, Ixazomib, Kanamycin, Kebuzone, Ketamine, Ketazolam, Ketoprofen, Ketorolac, Labetalol, Lacidipine, Lamivudine, Lamotrigine, Lanreotide, Latamoxef, Ledipasvir, Lenalidomide, Lenvatinib, Lercanidipine, Lesinurad, Leuprolide, Levobetaxolol, Levobupivacaine, Levocarnitine, Levocetirizine, Levofloxacin, Levomilnacipran, Levonorgestrel, Levosalbutamol, Levothyroxine, Lidoflazine, Linezolid, Liothyronine, Liotrix, Lipoic acid, Liraglutide, Lisinopril, Lithium carbonate, Lithium cation, Lithium citrate, Lithium hydroxide, Lixisenatide, Lobeglitazone, Lofepramine, Lofexidine, Lomefloxacin, Lomerizine, Lonazolac, Loperamide, Lopinavir, Loracarbef, Lorazepam, Lorcaserin, Lornoxicam, Lorpiprazole, Loteprednol, Lovastatin, Loxoprofen, Lubiprostone, Lumiracoxib, Lurasidone, Macitentan, Magnesium carbonate, Magnesium chloride, Magnesium hydroxide, Magnesium salicylate, Magnesium sulfate, Magnesium trisilicate, Mangafodipir, Manidipine, Mannitol, Maprotiline, Mebanazine, Mebutizide, Mecamylamine, Mecasermin, Meclofenamic acid, Medroxyprogesterone acetate, Medrysone, Mefenamic acid, Mefruside, Megestrol acetate, Melengestrol, Melengestrol acetate, Melitracen, Meloxicam, Melperone, Memantine, Meperidine, Mepindolol, Mepivacaine, Meprednisone, Meropenem, Mersalyl, Mesalazine, Mesterolone, Mestranol, Metahexamide, Metamfetamine, Metamizole, Metaxalone, Methadone, Methazolamide, Methimazole, Methotrexate, Methotrimeprazine, Methoxsalen, Methsuximide, Methyclothiazide, Methyl salicylate, Methyldopa, Methylene blue, Methylnaltrexone, Methylphenidate, Methylprednisolone, Methylprednisolone aceponate, Methylprednisolone hemisuccinate, Methyltestosterone, Meticrane, Metildigoxin, Metoclopramide, Metolazone, Metoprolol, Metyrapone, Mevastatin, Mibefradil, Midazolam, Mifepristone, Migalastat, Miglitol, Milnacipran, Milrinone, Minaprine, Mirabegron, Mitiglinide, Moclobemide, Moexipril, Moexiprilat, Mofebutazone, Mometasone, Mometasone furoate, Morniflumate, Moxifloxacin, Moxisylyte, Muzolimine, Mycophenolate mofetil, Mycophenolic acid, N-acetyltyrosine, N-methylnicotinamide, Nabumetone, Nadolol, Nafamostat, Naftopidil, Naldemedine, Nalidixic acid, Nalmefene, Naloxone, Nandrolone, Nandrolone decanoate, Nandrolone phenpropionate, Naproxen, Nateglinide, NBI-6024, Neamine, Nebivolol, Nedaplatin, Nedocromil, Nefazodone, Nelfinavir, Nemonoxacin, Neomycin, Netilmicin, Netoglitazone, Nevirapine, Niacin, Nialamide, Nicardipine, Nicorandil, Nicotine, Nifedipine, Nifenazone, Niguldipine, Nilotinib, Niludipine, Nilutamide, Nilvadipine, Nimesulide, Nimodipine, Nisoldipine, Nitrendipine, Nitric Oxide, Nitroaspirin, Nitrofurantoin, Nitroprusside, NN344, Norepinephrine, Norethisterone, Norfloxacin, Norgestimate, Nortriptyline, NS-398, Nylidrin, Octamoxin, Octinoxate, Octreotide, Ofloxacin, Olanzapine, Olsalazine, Omapatrilat, Omarigliptin, Opipramol, Opium, Orbifloxacin, Oseltamivir, Otilonium, Oxabolone cipionate, Oxacillin, Oxaliplatin, Oxandrolone, Oxaprotiline, Oxaprozin, Oxazepam, Oxolinic acid, Oxprenolol, Oxybenzone, Oxymetholone, Oxyphenbutazone, Oxyquinoline, Palbociclib, Paliperidone, Palonosetron, Pamidronic acid, Pancuronium, Pantoprazole, Paramethasone, Parecoxib, Pargyline, Paromomycin, Paroxetine, Pasireotide, Patent Blue, Patiromer, Pazufloxacin, Pefloxacin, Pegaptanib, Peginesatide, Pegvisomant, Pemetrexed, Penbutolol, Penfluridol, Pentaerythritol tetranitrate, Pentamidine, Pentastarch, Pentetic acid, Pentobarbital, Pentostatin, Pentoxifylline, Perhexiline, Perindopril, Perindoprilat, Permethrin, Pexidartinib, Phenazopyridine, Phenelzine, Phenformin, Pheniprazine, Phenoxybenzamine, Phenoxypropazine, Phentermine, Phentolamine, Phenyl aminosalicylate, Phenylbutazone, Pholcodine, Phosphocreatine, Phosphoric acid, Phthalylsulfathiazole, Phylloquinone, Picosulfuric acid, Pidotimod, Pimagedine, Pinaverium, Pindolol, Pipemidic acid, Piperacillin, Piperazine, Pipotiazine, Piracetam, Piretanide, Pirlindole, Piroxicam, Pirprofen, Pitavastatin, Pitolisant, Pivhydrazine, Plazomicin, Plerixafor, Polyethylene glycol 400, Polythiazide, Pomalidomide, Potassium, Potassium acetate, Potassium bicarbonate, Potassium cation, Potassium chloride, Potassium citrate, Potassium nitrate, Potassium perchlorate, Potassium sulfate, Practolol, Pralatrexate, Pralidoxime, Pralsetinib, Pramipexole, Pramlintide, Prasugrel, Pravastatin, Prazosin, Prednicarbate, Prednisolone, Prednisolone acetate, Prednisolone hemisuccinate, Prednisolone phosphate, Prednisone, Prednisone acetate, Prednylidene, Pregabalin, Prenylamine, Probenecid, Procainamide, Procaine, Procaine benzylpenicillin, Procarbazine, Progesterone, Proglumetacin, Promethazine, Propacetamol, Propafenone, Propantheline, Propiverine, Propranolol, Propyphenazone, Proquazone, Protriptyline, Prucalopride, Prulifloxacin, Pseudoephedrine, Puromycin, Pyrantel, Pyrazinamide, Pyridoxine, Pyrimethamine, Pyrithione, Quetiapine, Quinacrine, Quinapril, Quinaprilat, Quinethazone, Quinidine, Quinine, Quinoline Yellow WS, Quinupramine, Rabeprazole, Ramelteon, Ramipril, Ramiprilat, Ranitidine, Ranolazine, Rasagiline, Relebactam, Remdesivir, Remogliflozin etabonate, Rescinnamine, Reserpine, Resorcinol, Ribavirin, Ribostamycin, Rifamycin, Rimexolone, Ripretinib, Risdiplam, Risperidone, Ritanserin, Ritonavir, Rivaroxaban, Rivoglitazone, Rizatriptan, Robenacoxib, Rocuronium, Rofecoxib, Roflumilast, Rolofylline, Ropivacaine, Rosoxacin, Rosuvastatin, Rucaparib, Rufloxacin, Ruxolitinib, Sacubitril, Safinamide, Safrazine, Salbutamol, Salicylamide, Salicylic acid, Salmeterol, Salmon calcitonin, Salsalate, Saquinavir, Sarafloxacin, SC-236, Secobarbital, Selegiline, Selenious acid, Selenium, Seletracetam, Selpercatinib, Semaglutide, Sertraline, Setrobuvir, Sibutramine, Simeprevir, Simvastatin, Sirolimus, Sisomicin, Sitafloxacin, Sodium acetate, Sodium aurothiomalate, Sodium fluoride, Sodium sulfate, Sofosbuvir, Solriamfetol, Somapacitan, Sorafenib, Sorbitol, Sotagliflozin, Sotalol, Sparfloxacin, Spiradoline, Spirapril, Spironolactone, St. John's Wort, Stanozolol, Stiripentol, Streptomycin, Strontium chloride, Succinylsulfathiazole, Sucralfate, Sulbactam, Sulfachlorpyridazine, Sulfacytine, Sulfadiazine, Sulfadicramide, Sulfadimethoxine, Sulfadoxine, Sulfaethoxypyridazine, Sulfaguanidine, Sulfaisodimidine, Sulfamazone, Sulfamerazine, Sulfameter, Sulfamethazine, Sulfamethizole, Sulfamethoxazole, Sulfamethoxypyridazine, Sulfametomidine, Sulfametopyrazine, Sulfamoxole, Sulfanitran, Sulfaperin, Sulfaphenazole, Sulfapyridine, Sulfaquinoxaline, Sulfasalazine, Sulfathiourea, Sulfatolamide, Sulfisoxazole, Sulindac, Sumatriptan, Sunitinib, Suxibuzone, Synthetic Conjugated Estrogens, A, Synthetic Conjugated Estrogens, B, Tacrolimus, Tadalafil, Tafenoquine, Talinolol, Talniflumate, Tamsulosin, Tasimelteon, Taspoglutide, Tazemetostat, Technetium Tc-99m ciprofloxacin, Technetium Tc-99m exametazime, Technetium Tc-99m mebrofenin, Technetium Tc-99m oxidronate, Technetium Tc-99m pyrophosphate, Teduglutide, Tegafur, Telavancin, Temafloxacin, Temazepam, Temocapril, Temozolomide, Temsirolimus, Teneligliptin, Tenidap, Tenofovir, Tenofovir alafenamide, Tenofovir disoproxil, Tenoxicam, Tepoxalin, Teprotumumab, Terbutaline, Terodiline, Tertatolol, Testolactone, Testosterone, Testosterone cypionate, Testosterone enanthate, Testosterone propionate, Testosterone undecanoate, Tetracycline, Tetradecyl hydrogen sulfate (ester), Tetrahydropalmatine, Tetrandrine, Theobromine, Thiabendazole, Thiamine, Thiethylperazine, Thiosalicylic acid, Thyroid, porcine, Thyrotropin alfa, Tianeptine, Tiapride, Tiaprofenic acid, Ticlopidine, Tienilic acid, Tiludronic acid, Timolol, Tinidazole, Tinoridine, Tiopronin, Tiotropium, Tipiracil, Tipranavir, Tiratricol, Tirofiban, Tirzepatide, Tixocortol, Tobramycin, Tocopherol, Tofogliflozin, Tolazamide, Tolbutamide, Tolcapone, Tolfenamic acid, Tolmetin, Toloxatone, Tolterodine, Tolvaptan, Topiramate, Topiroxostat, Topotecan, Torasemide, Tositumomab, Tramadol, Trametinib, Trandolapril, Trandolaprilat, Tranilast, Tranylcypromine, Triamcinolone, Triamterene, Triazolam, Trichlormethiazide, Triethylenetetramine, Trifluridine, Trilostane, Trimebutine, Trimethadione, Trimethoprim, Trimetrexate, Trimipramine, Triptorelin, Troglitazone, Trolamine salicylate, Tropisetron, Trospium, Trovafloxacin, Tucatinib, Ubidecarenone, Ularitide, Ulobetasol, Vaborbactam, Valaciclovir, Valbenazine, Valdecoxib, Valganciclovir, Vancomycin, Vandetanib, Varenicline, Vemurafenib, Venlafaxine, Verapamil, Vilanterol, Viloxazine, Vinpocetine, Voglibose, Vorinostat, Vortioxetine, Warfarin, WIN 55212-2, Xipamide, Xylometazoline, Zaleplon, Zaltoprofen, Zanamivir, Ziconotide, Zimelidine, Ziprasidone, Zofenopril, Zomepirac, Zonisamide</data>
  <data key="d13">Metformin</data>
  <data key="d14">https://www.drugbank.ca/structures/DB00331/image.svg</data>
  <data key="d15">Drug</data>
  <data key="d16">3</data>
  <data key="d17">0.14831776786017695</data>
  <data key="d18">0.0022837128507231606</data>
  <data key="d19">0.0024120270806568265</data>
  <data key="d20">0</data>
  <data key="d21">143</data>
  <data key="d22">#FC5F67</data>
  <data key="d23">#FB3640</data>
</node>
<node id="Electron transfer flavoprotein-ubiquinone oxidoreductase, mitochondrial">
  <data key="d24">ETFDH</data>
  <data key="d0">Q16134</data>
  <data key="d25">Not Available</data>
  <data key="d26">Humans</data>
  <data key="d27">Not Available</data>
  <data key="d28">Not Available</data>
  <data key="d29">Mitochondrion inner membrane</data>
  <data key="d30">ETFB, ETFA</data>
  <data key="d31">Metabolic Diseases</data>
  <data key="d32">2-Hexyloxy-6-Hydroxymethyl-Tetrahydro-Pyran-3,4,5-Triol, Metformin</data>
  <data key="d33">https://www.drugbank.ca/polypeptides/Q16134</data>
  <data key="d13">Electron transfer flavoprotein-ubiquinone oxidoreductase, mitochondrial</data>
  <data key="d14">https://cdn.rcsb.org/images/structures/ot/not available/not available_model-1.jpeg</data>
  <data key="d15">Target</data>
  <data key="d16">1</data>
  <data key="d17">0.125887509253651</data>
  <data key="d18">0.0</data>
  <data key="d19">0.00013753703144738717</data>
  <data key="d20">0</data>
  <data key="d21">0</data>
  <data key="d22">#12EAEA</data>
  <data key="d23">#0EBEBE</data>
</node>
<node id="Glycerol-3-phosphate dehydrogenase [NAD(+)], cytoplasmic">
  <data key="d24">GPD1</data>
  <data key="d0">P21695</data>
  <data key="d25">1X0V</data>
  <data key="d26">Humans</data>
  <data key="d27">Not Available</data>
  <data key="d28">Not Available</data>
  <data key="d29">Cytoplasm</data>
  <data key="d30">GPD2, GNPAT</data>
  <data key="d31">Multiple congenital anomalies, Neoplasms, Malignant Neoplasms, Inborn Errors of Metabolism, Primary malignant neoplasm</data>
  <data key="d32">NADH, Metformin</data>
  <data key="d33">https://www.drugbank.ca/polypeptides/P21695</data>
  <data key="d13">Glycerol-3-phosphate dehydrogenase [NAD(+)], cytoplasmic</data>
  <data key="d14">https://cdn.rcsb.org/images/structures/x0/1x0v/1x0v_assembly-1.jpeg</data>
  <data key="d15">Target</data>
  <data key="d16">1</data>
  <data key="d17">0.125887509253651</data>
  <data key="d18">0.0</data>
  <data key="d19">0.00013753703144738717</data>
  <data key="d20">0</data>
  <data key="d21">0</data>
  <data key="d22">#12EAEA</data>
  <data key="d23">#0EBEBE</data>
</node>
<node id="Enoxaparin">
  <data key="d0">DB01225</data>
  <data key="d1">CC(=O)NC1C(C(C(OC1O)COS(=O)(=O)O)OC2C(C(C(C(O2)C(=O)O)OC3C(C(C(C(O3)CO)OC4C(C(C(C(O4)C(=O)O)O)O)OS(=O)(=O)O)OS(=O)(=O)O)NS(=O)(=O)O)O)OS(=O)(=O)O)O</data>
  <data key="d2">B</data>
  <data key="d3">B01</data>
  <data key="d4">B01A</data>
  <data key="d5">B01AB</data>
  <data key="d6">B01AB05</data>
  <data key="d7">Antithrombin-III, Coagulation factor X</data>
  <data key="d8">Myeloperoxidase</data>
  <data key="d9"></data>
  <data key="d10"></data>
  <data key="d11">Secreted protein, Enzyme</data>
  <data key="d12">(1,2,6,7-3H)Testosterone, (R)-warfarin, (S)-Warfarin, 1-Testosterone, 18-methyl-19-nortestosterone, 3,5-Diiodotyrosine, 4-hydroxycoumarin, 4-Hydroxytestosterone, 5beta-dihydrotestosterone, 7,8-Dichloro-1,2,3,4-tetrahydroisoquinoline, Abciximab, Acebutolol, Aceclofenac, Acemetacin, Acenocoumarol, Acetylsalicylic acid, Agmatine, Alaproclate, Albutrepenonacog alfa, Alclofenac, Aldesleukin, Alemtuzumab, Aliskiren, Allylestrenol, Alminoprofen, Aloxiprin, Alprenolol, Alteplase, Altrenogest, Altretamine, Amediplase, Amikacin, Amiloride, Aminophenazone, Aminosalicylic acid, Amiodarone, Amlodipine, Ammonium chloride, Amphetamine, Amsacrine, Anagrelide, Ancrod, Andexanet alfa, Andrographolide, Anisodamine, Anistreplase, Anti-inhibitor coagulant complex, Antihemophilic Factor (Recombinant), PEGylated, Antihemophilic factor human, Antihemophilic factor, human recombinant, Antipyrine, Antithrombin Alfa, Antithrombin III human, Antrafenine, Apixaban, Apramycin, Aranidipine, Arbekacin, Ardeparin, Argatroban, Arotinolol, Arsenic trioxide, Astaxanthin, Atenolol, Azacitidine, Azapropazone, Azelnidipine, Azficel-T, Azilsartan medoxomil, Azithromycin, Balsalazide, Bamet-UD2, Barnidipine, Belinostat, Bemiparin, Benazepril, Benazeprilat, Bencyclane, Bendamustine, Bendroflumethiazide, Benidipine, Benmoxin, Benorilate, Benoxaprofen, Benzthiazide, Benzydamine, Benzylthiouracil, Bepridil, Beraprost, Beroctocog alfa, Betaxolol, Betrixaban, Bevantolol, Bexarotene, Biochanin A, Bismuth subsalicylate, Bisoprolol, Bivalirudin, Blinatumomab, Boldenone, Bopindolol, Bortezomib, Bosutinib, Brinase, Brofaromine, Bucindolol, Buflomedil, Bufuralol, Bumadizone, Bupranolol, Busulfan, Butylphthalide, Cabazitaxel, Calcium, Calcium acetate, Calcium carbonate, Calcium cation, Calcium chloride, Calcium citrate, Calcium gluconate, Calcium Phosphate, Calcium threonate, Calusterone, Canagliflozin, Candesartan, Candesartan cilexetil, Cangrelor, Canrenoic acid, Canrenone, Capecitabine, Caplacizumab, Capreomycin, Captopril, Carbamazepine, Carbaspirin calcium, Carbimazole, Carboplatin, Carboxyamidotriazole, Carfilzomib, Carmustine, Caroverine, Caroxazone, Carprofen, Carvedilol, Catridecacog, Cefacetrile, Cefaclor, Cefadroxil, Cefaloridine, Cefalotin, Cefamandole, Cefamandole nafate, Cefapirin, Cefatrizine, Cefazedone, Cefazolin, Cefbuperazone, Cefcapene, Cefdinir, Cefditoren, Cefepime, Cefetamet, Cefixime, Cefmenoxime, Cefmetazole, Cefminox, Cefodizime, Cefonicid, Cefoperazone, Ceforanide, Cefotaxime, Cefotetan, Cefotiam, Cefoxitin, Cefozopran, Cefpiramide, Cefpirome, Cefpodoxime, Cefprozil, Cefradine, Cefroxadine, Cefsulodin, Ceftaroline fosamil, Ceftazidime, Ceftezole, Ceftibuten, Ceftizoxime, Ceftobiprole, Ceftolozane, Ceftriaxone, Cefuroxime, Celecoxib, Celiprolol, Cepeginterferon alfa-2B, Cephalexin, Cephaloglycin, Certoparin, Chenodeoxycholic acid, Chlorambucil, Chloramphenicol, Chlormadinone, Chlorothiazide, Chlorotrianisene, Cholic Acid, Choline magnesium trisalicylate, Choline salicylate, Cilazapril, Cilazaprilat, Cilnidipine, Cilostazol, Cimicoxib, Cinnarizine, Cisplatin, Citalopram, Cladribine, Clevidipine, Clofarabine, Clonixin, Clopidogrel, Cloprostenol, Cloranolol, Clorgiline, Cloricromen, Clorindione, Coagulation Factor IX (Recombinant), Coagulation Factor IX Human, Coagulation factor VII human, Coagulation factor VIIa Recombinant Human, Coagulation factor X human, Colistin, Collagenase clostridium histolyticum, Conjugated estrogens, Corticorelin ovine triflutate, Coumarin, Cyclandelate, Cyclopenthiazide, Cyclophosphamide, Cyclosporine, Cyclothiazide, Cyproterone acetate, Cytarabine, Dabigatran, Dabigatran etexilate, Dacarbazine, Dactinomycin, Dalteparin, Damoctocog alfa pegol, Danaparoid, Dantrolene, Dapoxetine, Darexaban, Darodipine, Dasatinib, Daunorubicin, Decitabine, Deferasirox, Defibrotide, Dehydrochloromethyltestosterone, Dehydrocholic acid, Delapril, Demegestone, Deoxycholic acid, Dersalazine, Desirudin, Desmoteplase, Desogestrel, Desvenlafaxine, Dexibuprofen, Dexketoprofen, Dexniguldipine, Dexrazoxane, Dextran, Dexverapamil, Dibromotyrosine, Diclofenac, Dicoumarol, Dienogest, Diethylstilbestrol, Difenpiramide, Diflunisal, Digoxin, Dihydrostreptomycin, Diltiazem, Dinutuximab, Diphenadione, Dipotassium phosphate, Dipyridamole, Ditazole, Docetaxel, Dotarizine, Doxorubicin, Doxycycline, Drospirenone, Drostanolone propionate, Drotrecogin alfa, Droxicam, Duloxetine, Dydrogesterone, Ebselen, Edetate calcium disodium anhydrous, Edetic acid, Edoxaban, Efonidipine, Eftrenonacog alfa, Emicizumab, Emopamil, Enalapril, Enalaprilat, Epanolol, Eperisone, Epimestrol, Epirizole, Epirubicin, Eplerenone, Epoprostenol, Eprosartan, Eptifibatide, Equol, Eribulin, Erythromycin, Esatenolol, Escitalopram, Esmolol, Esterified estrogens, Estradiol, Estradiol acetate, Estradiol benzoate, Estradiol cypionate, Estradiol valerate, Estriol, Estrone, Estrone sulfate, Ethenzamide, Ethinylestradiol, Ethosuximide, Ethyl biscoumacetate, Ethynodiol diacetate, Etodolac, Etofenamate, Etonogestrel, Etoposide, Etoricoxib, Etynodiol, Everolimus, Factor IX Complex (Human), Factor XIII (human), Felodipine, Fenbufen, Fendiline, Fenoprofen, Fentiazac, Ferulic acid, Fibrinogen human, Fibrinolysin, Fimasartan, Firocoxib, Fish oil, Floctafenine, Flomoxef, Floxuridine, Fluconazole, Flucytosine, Fludarabine, Fluindione, Flunarizine, Flunixin, Fluorouracil, Fluoxetine, Flurbiprofen, Flurbiprofen axetil, Fluspirilene, Fluvoxamine, Fondaparinux, Forasartan, Formebolone, Formic acid, Formononetin, Fosinopril, Fosinoprilat, Framycetin, Furazolidone, Gabexate, Gallopamil, Gemcitabine, Gemtuzumab ozogamicin, Geneticin, Gentamicin, Gentamicin C1a, Gestodene, Gestonorone, Gestrinone, Ginkgo biloba, Glycochenodeoxycholic Acid, Glycocholic acid, Gossypol, Guacetisal, Harmaline, Hemin, Heparin, Hexestrol, Human interferon omega-1, Hydracarbazine, Hydrochlorothiazide, Hydroflumethiazide, Hydroxyprogesterone, Hydroxyprogesterone caproate, Hydroxytyrosol, Hydroxyurea, Hygromycin B, Hyodeoxycholic Acid, Ibritumomab tiuxetan, Ibrutinib, Ibudilast, Ibuprofen, Ibuproxam, Icosapent, Icosapent ethyl, Idarubicin, Idraparinux, Ifetroban, Ifosfamide, Iloprost, Imatinib, Imidapril, Imidazole salicylate, Indalpine, Indenolol, Indobufen, Indomethacin, Indoprofen, Interferon alfa, Interferon alfa-2a, Recombinant, Interferon alfa-2b, Interferon alfa-n1, Interferon alfa-n3, Interferon alfacon-1, Interferon beta-1b, Interferon gamma-1b, Iproniazid, Irbesartan, Irinotecan, Isepamicin, Isocarboxazid, Isosorbide, Isoxicam, Isradipine, Itraconazole, Ixabepilone, Kallidinogenase, Kanamycin, Kebuzone, Ketanserin, Ketoconazole, Ketoprofen, Ketorolac, Labetalol, Lacidipine, Lamotrigine, Landiolol, Latamoxef, Lenalidomide, Lepirudin, Lercanidipine, Letaxaban, Levobetaxolol, Levocarnitine, Levomenthol, Levomilnacipran, Levonorgestrel, Licofelone, Lidoflazine, Limaprost, Linezolid, Linsidomine, Lisinopril, Lomerizine, Lomustine, Lonazolac, Lonidamine, Loperamide, Loracarbef, Lornoxicam, Losartan, Loxoprofen, Lumiracoxib, Lynestrenol, Magnesium salicylate, Magnesium sulfate, Manidipine, Mannitol, Mannitol busulfan, Mebanazine, Mebutizide, Mechlorethamine, Meclofenamic acid, Medrogestone, Medroxyprogesterone acetate, Mefenamic acid, Megestrol acetate, Melagatran, Meloxicam, Melphalan, Mepindolol, Mercaptopurine, Mesalazine, Mestranol, Metamizole, Methallenestril, Methimazole, Methotrexate, Methsuximide, Methyclothiazide, Methyl salicylate, Methyl-1-testosterone, Methylene blue, Methylestrenolone, Methylthiouracil, Metoprolol, Mibefradil, Mibolerone, Mifepristone, Milnacipran, Minaprine, Mitomycin, Mitoxantrone, Moclobemide, Moexipril, Moexiprilat, Mofebutazone, Monopotassium phosphate, Monteplase, Morniflumate, Moroctocog alfa, Moxestrol, Nabumetone, Nadolol, Nadroparin, Nafamostat, Naftopidil, Naproxen, Neamine, Nebivolol, Nefazodone, Nelarabine, Neomycin, Netilmicin, Nialamide, Nicardipine, Nicorandil, Nifedipine, Nifenazone, Niguldipine, Nilotinib, Niludipine, Nilvadipine, Nimesulide, Nimodipine, Nintedanib, Nisoldipine, Nitrendipine, Nitroaspirin, Nitrofurantoin, Nomegestrol, Nomegestrol acetate, Nonacog beta pegol, Norelgestromin, Norethindrone enanthate, Norethisterone, Norethynodrel, Norgestimate, Norgestrel, Norgestrienone, NS-398, Nylidrin, Obeticholic acid, Obinutuzumab, Octamoxin, Octylphenoxy polyethoxyethanol, Olaparib, Olmesartan, Olsalazine, Omacetaxine mepesuccinate, Omapatrilat, Omega-3 fatty acids, Omega-3-acid ethyl esters, Omega-3-carboxylic acids, Oritavancin, Ormeloxifene, Otamixaban, Otilonium, Oxaliplatin, Oxaprozin, Oxprenolol, Oxyphenbutazone, p-Coumaric acid, Paclitaxel, Palbociclib, Palifermin, Pantothenic acid, Parecoxib, Pargyline, Parnaparin, Paromomycin, Paroxetine, Peginterferon alfa-2a, Peginterferon alfa-2b, Peginterferon beta-1a, Pemetrexed, Penbutolol, Penfluridol, Penicillamine, Penicillin G Acyl-Serine, Pentamidine, Pentosan polysulfate, Pentostatin, Pentoxifylline, Perhexiline, Perindopril, Perindoprilat, Phenelzine, Phenindione, Pheniprazine, Phenoxypropazine, Phenprocoumon, Phenyl aminosalicylate, Phenylalanine, Phenylbutazone, Picotamide, Pinaverium, Pindolol, Pirlindole, Piroxicam, Pirprofen, Pivhydrazine, Platelet Activating Factor, Plazomicin, Polmacoxib, Polyestradiol phosphate, Polythiazide, Pomalidomide, Ponatinib, Potassium, Potassium acetate, Potassium alum, Potassium bicarbonate, Potassium bitartrate, Potassium carbonate, Potassium cation, Potassium chloride, Potassium citrate, Potassium gluconate, Potassium guaiacolsulfonate, Potassium hydroxide, Potassium Iodide, Potassium lactate, Potassium nitrate, Potassium perchlorate, Potassium permanganate, Potassium sulfate, Potassium triiodide, Practolol, Prasugrel, Prenylamine, Procaine, Procarbazine, Progesterone, Proglumetacin, Promegestone, Propacetamol, Propafenone, Propranolol, Propylthiouracil, Propyphenazone, Proquazone, Protein C, Protein S human, Prothrombin, Protocatechualdehyde, Puromycin, Quinapril, Quinaprilat, Quinestrol, Quingestanol, Quingestanol acetate, Quinidine, Quinine, Quinoline Yellow WS, Raltitrexed, Ramatroban, Ramipril, Ramiprilat, Rasagiline, Relcovaptan, Rescinnamine, Resveratrol, Reteplase, Reviparin, Ribostamycin, Ridogrel, Ritanserin, Rituximab, Rivaroxaban, Robenacoxib, Rofecoxib, Rusalatide acetate, Ruxolitinib, Safinamide, Safrazine, Salicylamide, Salicylic acid, Salsalate, Saprisartan, Saralasin, Sarpogrelate, Saruplase, SC-236, Selegiline, Seletracetam, Semuloparin, Seproxetine, Sertraline, Sevoflurane, Sibutramine, Sildenafil, Sirolimus, Sisomicin, Sodium citrate, Sodium phosphate, monobasic, Sorafenib, Sotalol, Spirapril, Spironolactone, Stanolone acetate, Streptokinase, Streptomycin, Streptozocin, Succinylcholine, Sugammadex, Sulfamethoxazole, Sulfasalazine, Sulfinpyrazone, Sulindac, Sulodexide, Susoctocog alfa, Suxibuzone, Synthetic Conjugated Estrogens, A, Synthetic Conjugated Estrogens, B, Tacrolimus, Talinolol, Talniflumate, Tamoxifen, Tasosartan, Taurochenodeoxycholic acid, Taurocholic acid, Tauroursodeoxycholic acid, Taxifolin, Tazobactam, Tedizolid phosphate, Telavancin, Telmisartan, Temocapril, Temozolomide, Temsirolimus, Tenecteplase, Tenidap, Teniposide, Tenoxicam, Tepoxalin, Terodiline, Tertatolol, Tesmilifene, Testosterone, Testosterone cypionate, Testosterone enantate benzilic acid hydrazone, Testosterone enanthate, Testosterone propionate, Testosterone succinate, Testosterone undecanoate, Tetrahydropalmatine, Tetrandrine, Thalidomide, Thiosalicylic acid, Thiotepa, Tiaprofenic acid, Tibolone, Ticagrelor, Ticlopidine, Timolol, Tinoridine, Tinzaparin, Tioclomarol, Tioguanine, Tipranavir, Tirofiban, Tobramycin, Tocopherylquinone, Tofacitinib, Tolfenamic acid, Tolmetin, Toloxatone, Tolvaptan, Topotecan, Toremifene, Tositumomab, Trabectedin, Trandolapril, Trandolaprilat, Tranilast, Tranylcypromine, Trapidil, Trastuzumab emtansine, Trazodone, Trenonacog alfa, Treprostinil, Trestolone, Trestolone acetate, Triamcinolone, Triamterene, Trichlormethiazide, Triflusal, Trimebutine, Trimethadione, Trimethoprim, Triptolide, Trolamine salicylate, Troxerutin, Turoctocog alfa, Turoctocog alfa pegol, Ulipristal, Urokinase, Ursodeoxycholic acid, Valdecoxib, Valsartan, Vasopressin, Vatreptacog alfa, Venlafaxine, Vinblastine, Vindesine, Vinorelbine, Vinpocetine, Vitamin E, Von Willebrand Factor Human, Vorapaxar, Vorinostat, Warfarin, WIN 55212-2, Ximelagatran, Zaltoprofen, Zeranol, Zidovudine, Zimelidine, Zinc citrate, Zofenopril, Zomepirac, Zonisamide</data>
  <data key="d13">Enoxaparin</data>
  <data key="d14">https://www.drugbank.ca/structures/DB01225/image.svg</data>
  <data key="d15">Drug</data>
  <data key="d16">2</data>
  <data key="d17">0.1150457980055353</data>
  <data key="d18">6.890782212767072e-05</data>
  <data key="d19">3.37803868593561e-05</data>
  <data key="d20">0</data>
  <data key="d21">0</data>
  <data key="d22">#FC5F67</data>
  <data key="d23">#FB3640</data>
</node>
<node id="Naltrexone">
  <data key="d0">DB00704</data>
  <data key="d1">C1CC1CN2CC[C@]34[C@@H]5C(=O)CC[C@]3([C@H]2CC6=C4C(=C(C=C6)O)O5)O</data>
  <data key="d2">A, N</data>
  <data key="d3">N07, N02, A08</data>
  <data key="d4">N07B, N02A, A08A</data>
  <data key="d5">N02AA, N07BB, A08AA</data>
  <data key="d6">N07BB04, N02AA56, A08AA62</data>
  <data key="d7">Delta-type opioid receptor, Mu-type opioid receptor, Kappa-type opioid receptor, HCG20471, isoform CRA_c</data>
  <data key="d8">UDP-glucuronosyltransferase 1-1</data>
  <data key="d9"></data>
  <data key="d10"></data>
  <data key="d11">Membrane receptor, Membrane receptor, Membrane receptor, Not Available</data>
  <data key="d12">2,5-Dimethoxy-4-ethylamphetamine, 2,5-Dimethoxy-4-ethylthioamphetamine, 4-Bromo-2,5-dimethoxyamphetamine, 5-methoxy-N,N-dimethyltryptamine, 7,8-Dichloro-1,2,3,4-tetrahydroisoquinoline, Acepromazine, Aceprometazine, Acetazolamide, Acetophenazine, Acipimox, Aclidinium, Adenine, Adinazolam, Agmatine, Alaproclate, Alcuronium, Alendronic acid, Alfentanil, Alimemazine, Alloin, Almotriptan, Alphacetylmethadol, Alphaprodine, Alprazolam, Aluminium clofibrate, Alvimopan, Amantadine, Amiloride, Amineptine, Amiodarone, Amitriptyline, Amitriptylinoxide, Amobarbital, Amoxapine, Amphetamine, Amphotericin B, Anisotropine methylbromide, Apomorphine, Aprobarbital, Arbaclofen Placarbil, Aripiprazole, Aripiprazole lauroxil, Asenapine, Atazanavir, Atorvastatin, Atracurium, Atracurium besylate, Atropine, Axelopran, Azosemide, Baclofen, Barbital, Batefenterol, Benactyzine, Bendroflumethiazide, Benmoxin, Bentazepam, Benzatropine, Benzhydrocodone, Benzilone, Benzodiazepine, Benzphetamine, Benzquinamide, Benzthiazide, Betamethasone, Bevonium, Bezafibrate, Bezitramide, Bifemelane, Biperiden, Bisacodyl, Bisoxatin, BL-1020, Blonanserin, Bornaprine, Botulinum toxin type A, Botulinum Toxin Type B, Bremelanotide, Brexpiprazole, Brofaromine, Bromazepam, Bromotheophylline, Brompheniramine, Brotizolam, Buclizine, Bumetanide, Buprenorphine, Buspirone, Butabarbital, Butalbital, Butaperazine, Butobarbital, Butorphanol, Butriptyline, Butylscopolamine, Cabergoline, Calcium polycarbophil, Camazepam, Camylofin, Canagliflozin, Cannabidiol, Canrenoic acid, Canrenone, Captopril, Carbamazepine, Carbimazole, Carboxymethylcellulose, Carfentanil, Carfentanil, C-11, Cariprazine, Carisoprodol, Caroxazone, Castor oil, Cerivastatin, Chlordiazepoxide, Chlormezanone, Chloroprocaine, Chloroquine, Chlorothiazide, Chlorpheniramine, Chlorphenoxamine, Chlorphentermine, Chlorproethazine, Chlorpromazine, Chlorprothixene, Chlorthalidone, Chlorzoxazone, Cicletanine, Cimetidine, Cinazepam, Cinitapride, Cinolazepam, Ciprofibrate, Ciprofloxacin, Cisapride, Cisatracurium, Citalopram, Cladribine, Clidinium, Clobazam, Clofenamide, Clofibrate, Clofibride, Clomipramine, Clonazepam, Clonidine, Clopamide, Clopidogrel, Clorazepic acid, Clorexolone, Clorgiline, Clotiazepam, Cloxazolam, Clozapine, Cocaine, Codeine, Colchicine, Conivaptan, Cyamemazine, Cyclobenzaprine, Cyclopenthiazide, Cyclosporine, Cyclothiazide, Cycrimine, Cyproheptadine, Cytarabine, Dacomitinib, Dantrolene, Dantron, Dapagliflozin, Dapoxetine, Daptomycin, Darifenacin, Dasabuvir, Deacetylbisacodyl, Deferasirox, Dehydrocholic acid, Delorazepam, Desipramine, Desloratadine, Desmopressin, Desogestrel, Desomorphine, Desvenlafaxine, Dexamethasone, Dexetimide, Dexfenfluramine, Dexmethylphenidate, Dextroamphetamine, Dextromethorphan, Dextromoramide, Dextropropoxyphene, Dezocine, Diamorphine, Diazepam, Diazoxide, Dibenzepin, Diclofenamide, Dicyclomine, Diethylpropion, Difemerine, Dihexyverine, Dihydro-2-thioxo-5-((5-(2-(trifluoromethyl)phenyl)-2-furanyl)methyl)-4,6(1H,5H)-pyrimidinedione, Dihydrocodeine, Dihydroergotamine, Dihydroetorphine, Dihydromorphine, Dimetacrine, Dimethyltryptamine, Dimetindene, Diphemanil, Diphenhydramine, Diphenidol, Diphenoxylate, Dipotassium phosphate, Diprenorphine, Disopyramide, Dixyrazine, Docetaxel, Docusate, Dolasetron, Donepezil, Dosulepin, Doxacurium, Doxefazepam, Doxepin, Doxylamine, DPDPE, Drospirenone, Duloxetine, Efavirenz, Efonidipine, Eletriptan, Eltoprazine, Eltrombopag, Eluxadoline, Emepronium, Emetine, Emetonium iodide, Emodin, Enalapril, Enasidenib, Eperisone, Epitizide, Eplerenone, Eprosartan, Ergoloid mesylate, Ergometrine, Ergotamine, Erlotinib, Ertugliflozin, Escitalopram, Estazolam, Eszopiclone, Etacrynic acid, Etanautine, Ethanol, Ethinylestradiol, Ethoxzolamide, Ethyl loflazepate, Ethylmorphine, Etizolam, Etofibrate, Etoperidone, Etorphine, Etybenzatropine, Fazadinium bromide, Febarbamate, Fenfluramine, Fenofibrate, Fenofibric acid, Fenoterol, Fenpiverinium, Fenquizone, Fentanyl, Fenyramidol, Fesoterodine, Flavoxate, Flibanserin, Fludiazepam, Flunitrazepam, Fluoxetine, Flupentixol, Fluphenazine, Flurazepam, Flurbiprofen, Fluspirilene, Fluvastatin, Fluvoxamine, Fostamatinib, Frangula purshiana bark, Frovatriptan, Furazolidone, Furosemide, Fusidic acid, Gallamine, Gallamine triethiodide, Ganciclovir, Gantacurium, Gemfibrozil, Gepefrine, Gepirone, Glecaprevir, Gluconic Acid, Glycerin, Glycopyrronium, Granisetron, Halazepam, Harmaline, Heptabarbital, Hexafluronium, Hexamethonium, Hexobarbital, Hexocyclium, Homatropine methylbromide, Hydracarbazine, Hydrochlorothiazide, Hydrocodone, Hydroflumethiazide, Hydromorphone, Hyoscyamine, Ibandronate, Iloperidone, Iloprost, Imidafenacin, Imipramine, Imipramine oxide, Indalpine, Indapamide, Indinavir, Indisulam, Indomethacin, Infliximab, Iofetamine I-123, Ipecac, Ipratropium, Iprindole, Iproniazid, Isocarboxazid, Isoflurane, Isoniazid, Isopropamide, Isosorbide, Isotretinoin, Ivermectin, Ketanserin, Ketazolam, Ketobemidone, Ketoconazole, Konjac mannan, Lactitol, Lactulose, Lamivudine, Lamotrigine, Lasmiditan, Leflunomide, Lercanidipine, Letrozole, Leuprolide, Levacetylmethadol, Levallorphan, Levodopa, Levomilnacipran, Levorphanol, Linaclotide, Linezolid, Lisdexamfetamine, Lisuride, Lithium cation, Lofentanil, Lofepramine, Lofexidine, Loprazolam, Lorazepam, Lorcaserin, Lormetazepam, Lovastatin, Loxapine, Lubiprostone, Lurasidone, LY-2456302, Lysergic acid diethylamide, m-Chlorophenylpiperazine, Magnesium, Magnesium acetate, Magnesium acetate tetrahydrate, Magnesium carbonate, Magnesium cation, Magnesium citrate, Magnesium glycinate, Magnesium hydroxide, Magnesium oxide, Magnesium peroxide, Magnesium sulfate, Magnesium trisilicate, Mannitol, Maprotiline, Mazaticol, Mazindol, Mebanazine, Mebeverine, Mebutizide, Mecamylamine, Medazepam, Mefloquine, Mefruside, Melitracen, Mepenzolate, Meperidine, Mephedrone, Mephenoxalone, Mephentermine, Meprobamate, Meptazinol, Mersalyl, Mesoridazine, Metamfetamine, Metaxalone, Methadone, Methadyl acetate, Methantheline, Methaqualone, Metharbital, Methazolamide, Methocarbamol, Methotrexate, Methotrimeprazine, Methoxyphenamine, Methscopolamine, Methscopolamine bromide, Methyclothiazide, Methylcellulose, Methyldopa, Methylene blue, Methylenedioxyethamphetamine, Methylnaltrexone, Methylphenobarbital, Methylthioninium, Meticrane, Metixene, Metoclopramide, Metocurine, Metocurine iodide, Metolazone, Mevastatin, Mianserin, Midazolam, Midomafetamine, Milnacipran, Minaprine, Mineral oil, Minocycline, Mirtazapine, Mivacurium, MK-212, MMDA, Moclobemide, Monopotassium phosphate, Montelukast, Moricizine, Mosapride, Muzolimine, Mycophenolate mofetil, N-(2-hydroxybenzyl)-2,5-dimethoxy-4-cyanophenylethylamine, Nafarelin, Nalbuphine, Naldemedine, Nalmefene, Nalorphine, Naloxegol, Naloxone, Naphazoline, Naratriptan, Nefazodone, Nelfinavir, Niacin, Nialamide, Nicardipine, Nicomorphine, Nilotinib, Nitrazepam, Nizatidine, Nordazepam, Norfloxacin, Normethadone, Nortriptyline, Octamoxin, Ofloxacin, Olanzapine, Oliceridine, Ombitasvir, Ondansetron, Ondelopran, Opipramol, Opium, Orphenadrine, Otilonium, Oxaprotiline, Oxazepam, Oxazepam acetate, Oxitropium, Oxybutynin, Oxymorphone, Oxyphencyclimine, Oxyphenisatin, Oxyphenisatin acetate, Oxyphenonium, Paclitaxel, Paliperidone, Palonosetron, Pamidronic acid, Pancuronium, Pargyline, Paritaprevir, Paroxetine, Pazopanib, Pegvisomant, Penicillamine, Pentaerithrityl, Pentazocine, Penthienate, Pentobarbital, Pentolinium, Perazine, Pergolide, Periciazine, Perphenazine, Perphenazine enanthate, Pexidartinib, Phenazocine, Phenelzine, Phenglutarimide, Pheniprazine, Phenobarbital, Phenolphthalein, Phenoperidine, Phenoxypropazine, Phenprobamate, Phentermine, Phenytoin, Pibrentasvir, Picosulfuric acid, Pimavanserin, Pinazepam, Pindolol, Pipamperone, Pipecuronium, Pipenzolate, Piperidolate, Pipotiazine, Pirenzepine, Piretanide, Piritramide, Pirlindole, Pitavastatin, Pivhydrazine, Pizotifen, Plantago ovata seed, Plantago seed, Plecanatide, Poldine, Polycarbophil, Polyethylene glycol, Polythiazide, Potassium, Potassium cation, Potassium citrate, Potassium lactate, Potassium sulfate, Pravastatin, Prazepam, Pregabalin, Pridinol, Prifinium, Primidone, Probenecid, Procainamide, Procaine, Procarbazine, Prochlorperazine, Procyclidine, Profenamine, Promazine, Promethazine, Propantheline, Propiomazine, Propiopromazine, Propiverine, Propofol, Propylthiouracil, Protriptyline, Prucalopride, Pseudoephedrine, Quazepam, Quetiapine, Quinethazone, Quinidine, Quinine, Quinupramine, Raltegravir, Ranitidine, Rapacuronium, Rasagiline, Regorafenib, Remifentanil, Remimazolam, Revefenacin, Rifampicin, Risedronic acid, Risperidone, Ritanserin, Ritobegron, Ritonavir, Rizatriptan, Rociverine, Rocuronium, Rolofylline, Ronifibrate, Rosuvastatin, Rotigotine, Rucaparib, Safinamide, Safrazine, Salmeterol, Samidorphan, Saquinavir, Scopolamine, Secobarbital, Selegiline, Sennosides, Seproxetine, Serotonin, Sertindole, Sertraline, Sibutramine, Sildenafil, Silibinin, Simfibrate, Simvastatin, Sodium ascorbate, Sodium aurothiomalate, Sodium cation, Sodium fluorophosphate, Sodium phosphate, dibasic, Sodium phosphate, dibasic, unspecified form, Sodium phosphate, monobasic, Sodium phosphate, monobasic, unspecified form, Sodium sulfate, Sodium tartrate, Solifenacin, Somatotropin, Sorafenib, Sorbitol, Spiradoline, Spironolactone, St. John's Wort, Stavudine, Styramate, Succinylcholine, Sufentanil, Sulfamethoxazole, Sulfate ion, Sumatriptan, Tacrine, Tacrolimus, Talbutal, Tandospirone, Tapentadol, TD-8954, Tegaserod, Temazepam, Tenamfetamine, Terbinafine, Terfenadine, Testosterone propionate, Tetrazepam, Theobromine, Thiazinam, Thiethylperazine, Thiocolchicoside, Thiopental, Thioproperazine, Thioridazine, Thonzylamine, Tianeptine, Ticagrelor, Tiemonium iodide, Tienilic acid, Tilidine, Timepidium, Tiotropium, Tipranavir, Tizanidine, Toloxatone, Tolperisone, Tolterodine, Tolvaptan, Torasemide, Trabectedin, Tramadol, Tranylcypromine, Trazodone, Triamcinolone, Triamterene, Triazolam, Trichlormethiazide, Tridihexethyl, Trifluoperazine, Triflupromazine, Trihexyphenidyl, Trimebutine, Trimethaphan, Trimethoprim, Trimipramine, Tropatepine, Trospium, Tryptophan, Tubocurarine, Ubidecarenone, Ularitide, Umeclidinium, Vabicaserin, Valproate bismuth, Valproic acid, Vecuronium, Venlafaxine, Vilazodone, Vincristine, Vortioxetine, Xipamide, Xylazine, YKP-1358, Yohimbine, Zidovudine, Zimelidine, Zinc, Ziprasidone, Zolmitriptan, Zonisamide, Zotepine, Zuclopenthixol</data>
  <data key="d13">Naltrexone</data>
  <data key="d14">https://www.drugbank.ca/structures/DB00704/image.svg</data>
  <data key="d15">Drug</data>
  <data key="d16">4</data>
  <data key="d17">0.13894688392032853</data>
  <data key="d18">0.0011720099966375656</data>
  <data key="d19">5.009013465480768e-06</data>
  <data key="d20">0</data>
  <data key="d21">35</data>
  <data key="d22">#FC5F67</data>
  <data key="d23">#FB3640</data>
</node>
<node id="HCG20471, isoform CRA_c">
  <data key="d24">SIGMAR1</data>
  <data key="d0">Q5T1J1</data>
  <data key="d25">Not Available</data>
  <data key="d26">Humans</data>
  <data key="d27">Not Available</data>
  <data key="d28">Not Available</data>
  <data key="d29">Not Available</data>
  <data key="d30"></data>
  <data key="d31">Mood Disorders, HIV Infections, Learning Disorders, Cocaine-Related Disorders, Adult Learning Disorders, Age-Related Memory Disorders, Cerebrovascular accident, Neurodegenerative Disorders, Neoplasms, Drug abuse, Peripheral Nervous System Diseases, nervous system disorder, Peripheral Neuropathy, Retinal Diseases, Neuropathy, Anxiety Disorders, Mental disorders, CNS disorder, Diabetes Mellitus, Neuromuscular Diseases, Parkinsonian Disorders, Degenerative disorder, Mammary Neoplasms, Intellectual Disability</data>
  <data key="d32">Dextromethorphan, Arylacenamide, Naltrexone</data>
  <data key="d33">https://www.drugbank.ca/polypeptides/Q5T1J1</data>
  <data key="d13">HCG20471, isoform CRA_c</data>
  <data key="d14">https://cdn.rcsb.org/images/structures/ot/not available/not available_model-1.jpeg</data>
  <data key="d15">Target</data>
  <data key="d16">1</data>
  <data key="d17">0.11907151690961834</data>
  <data key="d18">0.0</data>
  <data key="d19">2.85620691504798e-07</data>
  <data key="d20">0</data>
  <data key="d21">0</data>
  <data key="d22">#12EAEA</data>
  <data key="d23">#0EBEBE</data>
</node>
<node id="Minocycline">
  <data key="d0">DB01017</data>
  <data key="d1">CN(C)[C@H]1[C@@H]2C[C@@H]3CC4=C(C=CC(=C4C(=C3C(=O)[C@@]2(C(=C(C1=O)C(=O)N)O)O)O)O)N(C)C</data>
  <data key="d2">J, A</data>
  <data key="d3">A01, J01</data>
  <data key="d4">J01A, A01A</data>
  <data key="d5">A01AB, J01AA</data>
  <data key="d6">J01AA08, J01AA20, A01AB23</data>
  <data key="d7">30S ribosomal protein S9, 30S ribosomal protein S4, Interleukin-1 beta, Arachidonate 5-lipoxygenase, Matrix metalloproteinase-9, Vascular endothelial growth factor A, Caspase-1, Caspase-3, Cytochrome c, Mitogen-activated protein kinase 1, Mitogen-activated protein kinase 10, Mitogen-activated protein kinase 11, Mitogen-activated protein kinase 12, Mitogen-activated protein kinase 13, Mitogen-activated protein kinase 14, Mitogen-activated protein kinase 15, Mitogen-activated protein kinase 3, Mitogen-activated protein kinase 4, Mitogen-activated protein kinase 6, Mitogen-activated protein kinase 7, Mitogen-activated protein kinase 8, Mitogen-activated protein kinase 9, Nitric oxide synthase, inducible</data>
  <data key="d8"></data>
  <data key="d9"></data>
  <data key="d10">Outer membrane protein F, Outer membrane porin C, Solute carrier family 22 member 6, Solute carrier family 22 member 7</data>
  <data key="d11">Other cytosolic protein, Other cytosolic protein, Secreted protein, Enzyme, Enzyme, Secreted protein, Enzyme, Enzyme, Not Available, Enzyme, Enzyme, Enzyme, Enzyme, Enzyme, Enzyme, Enzyme, Enzyme, Enzyme, Enzyme, Enzyme, Enzyme, Enzyme, Enzyme</data>
  <data key="d12">(R)-warfarin, (S)-Warfarin, 2,5-Dimethoxy-4-ethylthioamphetamine, 4-Bromo-2,5-dimethoxyamphetamine, 4-hydroxycoumarin, 4-Methoxyamphetamine, 4-Oxoretinol, 5-methoxy-N,N-dimethyltryptamine, 7-Nitroindazole, 7,8-Dichloro-1,2,3,4-tetrahydroisoquinoline, Acenocoumarol, Acepromazine, Aceprometazine, Acetazolamide, Acetophenazine, Acetylcysteine zinc, Acetyldigoxin, Acetylglycinamide chloral hydrate, Acipimox, Acitretin, Acyclovir, Adefovir dipivoxil, Adinazolam, Adipiplon, Agomelatine, Alaproclate, Alcuronium, Alendronic acid, Alfaxalone, Alfentanil, Alimemazine, Alitretinoin, Allobarbital, Allopurinol, Allylestrenol, Almasilate, Almotriptan, Aloglutamol, Alosetron, Alphacetylmethadol, Alphaprodine, Alprazolam, Alprenolol, Alprostadil, Altrenogest, Aluminium, Aluminium acetoacetate, Aluminium clofibrate, Aluminium glycinate, Aluminium phosphate, Aluminum hydroxide, Alverine, Amdinocillin, Amineptine, Aminohippuric acid, Amiodarone, Amisulpride, Amitriptyline, Amitriptylinoxide, Amobarbital, Amoxapine, Amoxicillin, Amperozide, Amphetamine, Amphotericin B, Ampicillin, Aniracetam, APD791, Apomorphine, Apramycin, Aprobarbital, Apronalide, Arbaclofen Placarbil, Arbekacin, Aripiprazole, Aripiprazole lauroxil, Asenapine, Aspoxicillin, Atazanavir, Atomoxetine, Atorvastatin, Atracurium, Atracurium besylate, Avibactam, Azaperone, AZD-3043, Azelastine, Azidocillin, Azlocillin, Bacampicillin, Baclofen, Barbexaclone, Barbital, Baricitinib, BCG vaccine, Beclamide, Benactyzine, Benmoxin, Benperidol, Bentazepam, Benzoctamine, Benzodiazepine, Benzphetamine, Benzyl alcohol, Benzylpenicillin, Benzylpenicilloyl polylysine, Betamethasone, Bexarotene, Bezafibrate, Bifemelane, Bifeprunox, Bismuth subcitrate potassium, Bismuth subnitrate, Bismuth subsalicylate, BL-1020, Blonanserin, Botulinum toxin type A, Botulinum Toxin Type B, Brexanolone, Brexpiprazole, Brilaroxazine, Brivaracetam, Brofaromine, Bromazepam, Bromisoval, Bromocriptine, Bromperidol, Brompheniramine, Brotizolam, Bufotenine, Bumetanide, Buprenorphine, Bupropion, Butabarbital, Butalbital, Butaperazine, Butobarbital, Butorphanol, Butriptyline, Cabergoline, Calcium, Calcium acetate, Calcium carbonate, Calcium cation, Calcium chloride, Calcium citrate, Calcium glubionate anhydrous, Calcium glucoheptonate, Calcium gluconate, Calcium lactate, Calcium lactate gluconate, Calcium levulinate, Calcium pangamate, Calcium Phosphate, Calcium polycarbophil, Calcium silicate, Camazepam, Cannabidiol, Cannabidivarin, Capreomycin, Captodiame, Captopril, Carbamazepine, Carbenicillin, Carbimazole, Carbinoxamine, Carbromal, Carfecillin, Carfentanil, Carfentanil, C-11, Carindacillin, Cariprazine, Carisbamate, Carisoprodol, Caroxazone, Cathinone, Cefacetrile, Cefaclor, Cefaloridine, Cefazolin, Cefdinir, Cefotiam, Ceftibuten, Ceftizoxime, Cephalexin, Cerivastatin, Cerlapirdine, Cetirizine, Chloral hydrate, Chlordiazepoxide, Chlorhexadol, Chlormadinone, Chlormezanone, Chloroquine, Chlorpheniramine, Chlorproethazine, Chlorpromazine, Chlorprothixene, Chlorzoxazone, Cholestyramine, Cholic Acid, Cidofovir, Cilansetron, Cimetidine, Cinazepam, Cinitapride, Cinolazepam, Ciprofibrate, Ciprofloxacin, Cisapride, Cisatracurium, Citalopram, Citric acid, Citrulline, Cladribine, Clemastine, Clidinium, Clindamycin, Clobazam, Clofarabine, Clofibrate, Clofibride, Clomethiazole, Clometocillin, Clomipramine, Clomocycline, Clonazepam, Clonidine, Clopenthixol, Cloprostenol, Clorazepic acid, Clorgiline, Clorindione, Clothiapine, Clotiazepam, Cloxacillin, Cloxazolam, Clozapine, Codeine, Colchicine, Colesevelam, Colestipol, Colistimethate, Colistin, Collagenase clostridium histolyticum, Conjugated estrogens, Coumarin, Cyamemazine, Cyclacillin, Cyclic adenosine monophosphate, Cyclizine, Cyclobarbital, Cyclobenzaprine, Cyclopentamine, Cyclopropane, Cyclosporine, Cyproheptadine, Cyproterone acetate, Cytarabine, Dantrolene, Dapoxetine, Daptomycin, Deanol, Decamethonium, Delorazepam, Demeclocycline, Demegestone, Deramciclane, Desflurane, Desipramine, Desloratadine, Desogestrel, Desomorphine, Desvenlafaxine, Detomidine, Dexamethasone, Dexbrompheniramine, Dexmedetomidine, Dexmethylphenidate, Dextofisopam, Dextromethorphan, Dextromoramide, Dextropropoxyphene, Dezocine, Diamorphine, Diazepam, Dibenzepin, Dichloralphenazone, Dicloxacillin, Dicoumarol, Didanosine, Dienogest, Diethyl ether, Diethylpropion, Diethylstilbestrol, Difenoxin, Digoxin, Dihydrocodeine, Dihydroergotamine, Dihydroetorphine, Dihydromorphine, Dihydrostreptomycin, Dimenhydrinate, Dimetacrine, Dimethyltryptamine, Dinoprostone, Diphenadione, Diphenhydramine, Diphenoxylate, Dixyrazine, Docetaxel, Dolasetron, Domoic Acid, Donepezil, Doramectin, Doripenem, Dosulepin, Dotarizine, Doxacurium, Doxefazepam, Doxepin, Doxycycline, Doxylamine, DPDPE, Dronabinol, Droperidol, Drospirenone, Drotebanol, Duloxetine, Dyclonine, Dydrogesterone, Ecopipam, Edaravone, Edivoxetine, Efavirenz, Eletriptan, Ellagic acid, Eltanolone, Eltoprazine, Eluxadoline, Emepronium, Emetine, Emylcamate, Enalapril, Enflurane, Entacapone, Eperisone, Epicillin, Epinastine, Eplivanserin, Eprosartan, Ergoloid mesylate, Ergometrine, Ergotamine, Escitalopram, Esketamine, Eslicarbazepine, Eslicarbazepine acetate, Esmirtazapine, Esreboxetine, Estazolam, Estradiol, Estradiol benzoate, Estradiol cypionate, Estradiol valerate, Estrone, Estrone sulfate, Eszopiclone, Etacrynic acid, Ethadione, Ethanol, Ethchlorvynol, Ethinylestradiol, Ethosuximide, Ethotoin, Ethyl biscoumacetate, Ethyl loflazepate, Ethylmorphine, Ethynodiol diacetate, Etifoxine, Etiracetam, Etizolam, Etofibrate, Etomidate, Etonogestrel, Etoperidone, Etorphine, Etretinate, Etynodiol, Ezogabine, Fabomotizole, Famotidine, Fazadinium bromide, Febarbamate, Felbamate, Fencamfamin, Fenfluramine, Fenofibrate, Fenofibric acid, Fenretinide, Fentanyl, Fenyramidol, Ferric ammonium citrate, Ferric cation, Ferric hydroxide, Ferric maltol, Ferric oxide, Ferric oxyhydroxide, Ferric pyrophosphate, Ferric sulfate, Ferrous bisglycinate, Ferrous fumarate, Ferrous gluconate, Ferrous succinate, Ferrous sulfate anhydrous, Ferumoxides, Ferumoxsil, Fexofenadine, Flibanserin, Fluanisone, Flucloxacillin, Fludiazepam, Fluindione, Flunarizine, Flunitrazepam, Fluorescein, Fluoxetine, Flupentixol, Fluphenazine, Flurazepam, Fluspirilene, Fluticasone propionate, Fluvastatin, Fluvoxamine, Fosphenytoin, Fospropofol, Framycetin, Frovatriptan, Furazolidone, Fusidic acid, Gabapentin, Gabapentin enacarbil, Gaboxadol, Gallamine, Gallamine triethiodide, gamma-Hydroxybutyric acid, Ganciclovir, Gantacurium, Gedocarnil, Gemfibrozil, Geneticin, Gentamicin, Gentamicin C1a, Gepirone, Gestodene, Gestonorone, Gestrinone, Gleptoferron, Glutaric Acid, Glutethimide, Gossypol, Granisetron, Grepafloxacin, Guanfacine, Halazepam, Haloperidol, Halothane, Harmaline, Heptabarbital, Hetacillin, Hexafluronium, Hexamethonium, Hexapropymate, Hexobarbital, Hydracarbazine, Hydrochlorothiazide, Hydrocodone, Hydrocortisone, Hydromorphone, Hydrotalcite, Hydroxyprogesterone, Hydroxyprogesterone caproate, Hydroxyzine, Hygromycin B, Hypericin, Ibandronate, Idalopirdine, Ifenprodil, Iferanserin, Iloperidone, Iloprost, Imagabalin, Imipramine, Imipramine oxide, Indalpine, Indinavir, Indiplon, Indomethacin, Infliximab, Ipecac, Iprazochrome, Iprindole, Iproclozide, Iproniazid, Iron, Iron Dextran, Iron sucrose, Isepamicin, Isocarboxazid, Isoflurane, Isoniazid, Isosorbide, Isotretinoin, Ivermectin, JNJ-26489112, Kanamycin, Ketamine, Ketanserin, Ketazolam, Ketobemidone, L-tartaric acid, Lacosamide, Lactulose, Lamivudine, Lamotrigine, Lanicemine, Lanthanum carbonate, Lasmiditan, Leflunomide, Lemborexant, Lercanidipine, Letrozole, Leucovorin, Leuprolide, Levacetylmethadol, Levetiracetam, Levocabastine, Levocarnitine, Levocetirizine, Levodopa, Levofloxacin, Levomilnacipran, Levonorgestrel, Levorphanol, Lincomycin, Linezolid, Lisuride, Lithium carbonate, Lithium cation, Lofentanil, Lofepramine, Lofexidine, Lonidamine, Loprazolam, Lorazepam, Lorcaserin, Lormetazepam, Lortalamine, Lovastatin, Loxapine, Lumateperone, Lurasidone, Lymecycline, Lynestrenol, Lysergic acid diethylamide, m-Chlorophenylpiperazine, Magaldrate, Magnesium, Magnesium acetate, Magnesium acetate tetrahydrate, Magnesium Aluminum Silicate, Magnesium aspartate, Magnesium carbonate, Magnesium cation, Magnesium chloride, Magnesium citrate, Magnesium gluconate, Magnesium glycinate, Magnesium hydroxide, Magnesium lactate, Magnesium levulinate, Magnesium orotate, Magnesium oxide, Magnesium peroxide, Magnesium phosphate, Magnesium salicylate, Magnesium silicate, Magnesium stearate, Magnesium sulfate, Magnesium trisilicate, Maprotiline, Mazindol, Mebanazine, Mebeverine, Mebicar, Mebutamate, Mecamylamine, Meclizine, Medazepam, Medetomidine, Medifoxamine, Medrogestone, Medroxyprogesterone acetate, Mefloquine, Megestrol acetate, Melatonin, Melitracen, Melperone, Meperidine, Mephenoxalone, Mephenytoin, Meprobamate, Meptazinol, Mepyramine, Mercaptopurine, Mesoridazine, Mestranol, Metacycline, Metamfetamine, Metampicillin, Metaxalone, Metergoline, Methadone, Methadyl acetate, Methapyrilene, Methaqualone, Metharbital, Methocarbamol, Methohexital, Methotrexate, Methotrimeprazine, Methoxyflurane, Methsuximide, Methyldopa, Methylene blue, Methylestrenolone, Methylpentynol, Methylphenobarbital, Methyprylon, Methysergide, Meticillin, Metildigoxin, Metoclopramide, Metocurine, Metocurine iodide, Mevastatin, Mezlocillin, Mianserin, Midazolam, Midomafetamine, Mifepristone, Milnacipran, Minaprine, Mipomersen, Mirtazapine, Mivacurium, MK-212, MMDA, Moclobemide, Molindone, Montelukast, Moperone, Moricizine, Morphine, Mosapramine, Mosapride, Motretinide, MRK-409, Mycophenolate mofetil, N-(2-hydroxybenzyl)-2,5-dimethoxy-4-cyanophenylethylamine, Nabilone, Nafarelin, Nafcillin, Naftidrofuryl, Nalbuphine, Naltrexone, Naluzotan, Naratriptan, Naronapride, Neamine, Nefazodone, Nefiracetam, Neocitrullamon, Neomycin, Neosaxitoxin, Netilmicin, Niacin, Nialamide, Niaprazine, Nicomorphine, Nicotine, Nisoxetine, Nitrazepam, Nitrous oxide, Nizatidine, Nomegestrol, Nomegestrol acetate, Nomifensine, Nordazepam, Norelgestromin, Norethindrone enanthate, Norethisterone, Norethynodrel, Norfloxacin, Norgestimate, Norgestrel, Norgestrienone, Normethadone, Nortriptyline, Ocinaplon, Octamoxin, Octylphenoxy polyethoxyethanol, Ofloxacin, Olanzapine, Oliceridine, Ondansetron, Opipramol, Opium, Ormeloxifene, Orphenadrine, Orvepitant, Osanetant, Oseltamivir, Oxacillin, Oxaflozane, Oxalic Acid, Oxaprotiline, Oxazepam, Oxazepam acetate, Oxcarbazepine, Oxiracetam, Oxitriptan, Oxprenolol, Oxycodone, Oxymorphone, Oxypertine, Oxytetracycline, p-Coumaric acid, Paclitaxel, Pagoclone, Paliperidone, Palonosetron, Pamidronic acid, Pancuronium, Paraldehyde, Paramethadione, Pargyline, Paromomycin, Paroxetine, Pemetrexed, Penamecillin, Penbutolol, Penfluridol, Penicillamine, Penimepicycline, Pentazocine, Pentobarbital, Pentolinium, Perampanel, Perazine, Perflubutane, Pergolide, Periciazine, Perospirone, Perphenazine, Perphenazine enanthate, Phenacemide, Phenazocine, Phencyclidine, Phenelzine, Phenethylamine, Pheneticillin, Pheneturide, Phenibut, Phenindione, Pheniprazine, Phenobarbital, Phenoperidine, Phenoxymethylpenicillin, Phenoxypropazine, Phenprobamate, Phenprocoumon, Phensuximide, Phenytoin, Piclozotan, Picosulfuric acid, Pimavanserin, Pimozide, Pinazepam, Pindolol, Pipamperone, Pipecuronium, Piperacillin, Pipotiazine, Piritramide, Pirlindole, Pitavastatin, Pivagabine, Pivampicillin, Pivhydrazine, Pivmecillinam, Pizotifen, Plazomicin, Polaprezinc, Polythiazide, Pomalidomide, Potassium citrate, Pravastatin, Prazepam, Prednisolone phosphate, Pregabalin, Pridinol, Primidone, Procainamide, Procaine, Procaine benzylpenicillin, Procarbazine, Prochlorperazine, Progabide, Progesterone, Promazine, Promegestone, Promethazine, Propanidid, Propicillin, Propiomazine, Propiopromazine, Propofol, Propylthiouracil, Prothipendyl, Protriptyline, Proxibarbal, Prussian blue, PRX-08066, Psilocybin, Puromycin, Pyrantel, Pyrazolam, Pyrithyldione, Quazepam, Quetiapine, Quinapril, Quingestanol, Quingestanol acetate, Quinidine, Quinine, Quinupramine, Raclopride, Raltegravir, Ramelteon, Ramosetron, Ranitidine, Rapacuronium, Rasagiline, Reboxetine, Relebactam, Remacemide, Remifentanil, Remimazolam, Remoxipride, Renzapride, Reposal, Reserpine, Ribostamycin, Riluzole, Risedronic acid, Risperidone, Ritanserin, Ritonavir, Rizatriptan, Ro 12-7310, Rocuronium, Rolipram, Rolitetracycline, Romifidine, Ronifibrate, Ropinirole, Rosuvastatin, Rotigotine, Rufinamide, S-Ethylisothiourea, Safinamide, Safrazine, Salmeterol, Salvinorin A, Saquinavir, Saredutant, Sarpogrelate, Saxagliptin, Scopolamine, Secobarbital, Selegiline, Seproxetine, Serotonin, Sertindole, Sertraline, Sevelamer, Sevoflurane, Sibutramine, Sildenafil, Silibinin, Simfibrate, Simvastatin, Sisomicin, Sitagliptin, Sodium bicarbonate, Sodium citrate, Sodium feredetate, Sodium oxybate, Solriamfetol, Somatotropin, St. John's Wort, Stavudine, Stiripentol, Streptomycin, Strontium ranelate, Styramate, Succinic acid, Succinylcholine, Sucralfate, Sufentanil, Sulbenicillin, Sulfamethoxazole, Sulpiride, Sultamicillin, Sulthiame, Sultopride, Sumatriptan, Suvorexant, Tacrine, Tacrolimus, Talampicillin, Talbutal, Talopram, Tandospirone, Tapentadol, Tasimelteon, Taurocholic acid, Tazarotene, Tazobactam, TD-8954, Technetium Tc-99m oxidronate, Temazepam, Temocillin, Tenamfetamine, Tenofovir, Tenofovir alafenamide, Tenofovir disoproxil, Terbinafine, Testosterone enanthate, Tetracycline, Tetraferric tricitrate decahydrate, Tetrahydrocannabivarin, Tetrahydropalmatine, Tetrazepam, Tetrodotoxin, Thalidomide, Thiamylal, Thiazinam, Thiethylperazine, Thiocolchicoside, Thiopental, Thiopropazate, Thioproperazine, Thioridazine, Thiothixene, Tiagabine, Tianeptine, Tiapride, Ticarcillin, Tigecycline, Tiletamine, Tilidine, Tioclomarol, Tizanidine, Tobramycin, Tofisopam, Tolcapone, Toloxatone, Tolperisone, Topiramate, Trabectedin, Tramadol, Tramiprosate, Tranylcypromine, Trazodone, Trestolone, Tretinoin, Triamcinolone, Triazolam, Tricaine, Trichloroethylene, Triclofos, Trifluoperazine, Trifluperidol, Triflupromazine, Trifluridine, Trimethadione, Trimethaphan, Trimethobenzamide, Trimethoprim, Trimipramine, Triprolidine, Triptolide, Tropisetron, Tryptophan, Tubocurarine, Typhoid vaccine, Ubidecarenone, Ulipristal, Urapidil, Urethane, Vabicaserin, Valaciclovir, Valnoctamide, Valproic acid, Valpromide, Vancomycin, Vecuronium, Venlafaxine, Veralipride, Vibrio cholerae CVD 103-HgR strain live antigen, Vigabatrin, Vilazodone, Viloxazine, Vinbarbital, Vincristine, Vinpocetine, Vinyl ether, Vinylbital, Viomycin, Vitamin A, Vortioxetine, Warfarin, Wortmannin, Xylazine, YKP-1358, Yohimbine, Zalcitabine, Zaleplon, Ziconotide, Zidovudine, Zimelidine, Zinc, Zinc acetate, Zinc ascorbate, Zinc cation, Zinc chloride, Zinc citrate, Zinc gluconate, Zinc glycinate, Zinc oxide, Zinc picolinate, Zinc Substituted Heme C, Zinc sulfate, Zinc sulfate, unspecified form, Zinc trihydroxide, Ziprasidone, Zolazepam, Zolmitriptan, Zolpidem, Zonisamide, Zopiclone, Zotepine, Zuclopenthixol, Zuretinol acetate</data>
  <data key="d13">Minocycline</data>
  <data key="d14">https://www.drugbank.ca/structures/DB01017/image.svg</data>
  <data key="d15">Drug</data>
  <data key="d16">23</data>
  <data key="d17">0.20140491132542723</data>
  <data key="d18">0.0969462863524798</data>
  <data key="d19">0.020737164060035618</data>
  <data key="d20">0</data>
  <data key="d21">248</data>
  <data key="d22">#FC5F67</data>
  <data key="d23">#FB3640</data>
</node>
<node id="30S ribosomal protein S9">
  <data key="d24">rpsI</data>
  <data key="d0">P0A7X3</data>
  <data key="d25">4V6M</data>
  <data key="d26">Escherichia coli (strain K12)</data>
  <data key="d27">Other cytosolic protein</data>
  <data key="d28">Not Available</data>
  <data key="d29">Not Available</data>
  <data key="d30"></data>
  <data key="d31">Escherichia coli (strain K12)</data>
  <data key="d32">Clomocycline, Tigecycline, Oxytetracycline, Minocycline, Rolitetracycline</data>
  <data key="d33">https://www.drugbank.ca/polypeptides/P0A7X3</data>
  <data key="d13">30S ribosomal protein S9</data>
  <data key="d14">https://cdn.rcsb.org/images/structures/v6/4v6m/4v6m_assembly-1.jpeg</data>
  <data key="d15">Target</data>
  <data key="d16">1</data>
  <data key="d17">0.1621680826820901</data>
  <data key="d18">0.0</data>
  <data key="d19">0.0011824610131992714</data>
  <data key="d20">0</data>
  <data key="d21">0</data>
  <data key="d22">#12EAEA</data>
  <data key="d23">#0EBEBE</data>
</node>
<node id="30S ribosomal protein S4">
  <data key="d24">rpsD</data>
  <data key="d0">P0A7V8</data>
  <data key="d25">4YBB</data>
  <data key="d26">Escherichia coli (strain K12)</data>
  <data key="d27">Other cytosolic protein</data>
  <data key="d28">Not Available</data>
  <data key="d29">Cytoplasmic</data>
  <data key="d30"></data>
  <data key="d31">Escherichia coli (strain K12)</data>
  <data key="d32">Clomocycline, Oxytetracycline, Minocycline, Eravacycline, Lymecycline</data>
  <data key="d33">https://www.drugbank.ca/polypeptides/P0A7V8</data>
  <data key="d13">30S ribosomal protein S4</data>
  <data key="d14">https://cdn.rcsb.org/images/structures/yb/4ybb/4ybb_assembly-1.jpeg</data>
  <data key="d15">Target</data>
  <data key="d16">1</data>
  <data key="d17">0.1621680826820901</data>
  <data key="d18">0.0</data>
  <data key="d19">0.0011824610131992714</data>
  <data key="d20">0</data>
  <data key="d21">0</data>
  <data key="d22">#12EAEA</data>
  <data key="d23">#0EBEBE</data>
</node>
<node id="Interleukin-1 beta">
  <data key="d24">IL1B</data>
  <data key="d0">P01584</data>
  <data key="d25">1ITB</data>
  <data key="d26">Humans</data>
  <data key="d27">Secreted protein</data>
  <data key="d28">Not Available</data>
  <data key="d29">Cytoplasm</data>
  <data key="d30">IL1R1, IL1A, IL1RAP, IL1R2, IL10, CASP1, CXCL8, IL18, IL4, TNF</data>
  <data key="d31">Inflammatory disease of mucous membrane, Stomach Neoplasms, Adenocarcinoma, Cardiomyopathies, Mammary Neoplasms, Lung Neoplasms, Myopathy, Colonic Neoplasms, Heart valve disease, Sleep Disorders, Hypersensitivity, Learning Disorders, Lung diseases, Cardiomyopathies, Primary, Myocardial Diseases, Secondary, Benign Neoplasm, Mitochondrial Myopathies, Adult Learning Disorders, Age-Related Memory Disorders, Sleep Wake Disorders, Alcoholic Liver Diseases, Diabetic Neuropathies, Nephrotic Syndrome, Extrinsic allergic alveolitis, Cochlear Diseases, Parkinsonian Disorders, Autoimmune Diseases, Bacterial Infections, Cardiovascular Diseases, Liver neoplasms, Virus Diseases, Intervertebral disc disorder, Neurodegenerative Disorders, Inflammatory disorder, Chronic Kidney Diseases, Infection, Kidney Diseases, Metabolic Diseases, Skin lesion, Mental disorders, Bone Diseases, HIV Infections, Mycoplasma Infections, Infectious Lung Disorder, Heart Diseases, Arthropathy, Cytomegalovirus Infections, Immunologic Deficiency Syndromes, Malignant neoplasm of mouth, Secondary Neoplasm, Vascular Diseases, Epstein-Barr Virus Infections, Acute infectious disease, Hematologic Neoplasms, Cognition Disorders, Esophageal Neoplasms, Chronic granulomatous disease, Immune System Diseases, Intestinal Diseases, Psychotic Disorders, Respiratory Syncytial Virus Infections, Retinal Diseases, Peripheral Arterial Diseases, Sex Differentiation Disorders, Blood Coagulation Disorders, Brain Diseases, Atrial Septal Defects, Lymphoma, Meningococcal Infections, nervous system disorder, Pneumococcal Infections, Salmonella infections, Upper Respiratory Infections, Meningitis, Bacterial, Lung Diseases, Interstitial, Dyslipidemias, Neuropathy, Hereditary Autoinflammatory Diseases, Degenerative disorder, Brain Neoplasms, Carcinoma, Colorectal Neoplasms, Endocardial Cushion Defects, Enterovirus Infections, Gastrointestinal Diseases, Disruptive, Impulse Control, and Conduct Disorders, Mycoses, Parasitic Diseases, Precancerous Conditions, Respiration Disorders, Respiratory Tract Infections, Sexually Transmitted Diseases, Skin Diseases, Infectious, Stomach Diseases, Superinfection, Tracheal Diseases, Uterine Fibroids, Soft Tissue Infection, Prion Diseases, Neuroendocrine Tumors, Neurologic Symptoms, Lung Diseases, Obstructive, Venoocclusive disease, Monoclonal Gammapathies, Eosinophilic disorder, Infection - suppurative, Adenovirus Infections, Adrenal Cortex Diseases, Arthritis, Infectious, Behavioral Symptoms, Bone neoplasms, CNS disorder, Cerebrovascular Disorders, Collagen Diseases, Demyelinating Diseases, Shigella Infections, Eating Disorders, Endometrial Neoplasms, Esophageal Diseases, Disorder of eye, Gastrointestinal Neoplasms, Hematological Disease, Herpes Simplex Infections, Herpesviridae Infections, Hookworm Infections, HTLV-I Infections, Klebsiella Infections, Laryngeal Diseases, Monosomy, Mouth Neoplasms, Mycosis Fungoides, orbit (eye disorders), Periapical Diseases, Peripheral Neuropathy, Pituitary Diseases, Pleural effusion disorder, Respiratory Tract Diseases, Retroviridae Infections, Skin Neoplasms, Staphylococcal Infections, Temporomandibular Joint Disorders, Testicular Neoplasms, Thyroid Diseases, Helicobacter Infections, Peripheral Vascular Diseases, Encephalopathies, Migraine Disorders, Disorder of pregnancy, Disorder of tendon, Crystal Arthropathies, Histoplasma capsulatum Infection, Lesion of brain, Renal glomerular disease, Complement deficiency disease, Congenital infectious disease, Chronic liver disease, Primary immune deficiency disorder, Oropharyngeal disorders, Oral infection, Infection of ear, Viral respiratory infection, Infection of digestive system, Parasitic infection, Peritoneal Infection, Retinal Dystrophies, Arteriovenous Malformations, Cerebral, Tauopathies, Chronic inflammatory disorder, fertility disorders, Arthritis, Bacterial, Cerebral Small Vessel Diseases, Fetal Alcohol Spectrum Disorders, Intellectual Disability, Mycoplasma pneumoniae Infection, Peripheral Nervous System Diseases</data>
  <data key="d32">Minocycline, Talmapimod, Etiprednol dicloacetate, VP025, VX-702, Andrographolide, VX-765, Gevokizumab, Binimetinib, Canakinumab, Gallium nitrate, Rilonacept, Dilmapimod, Foreskin keratinocyte (neonatal), Donepezil</data>
  <data key="d33">https://www.drugbank.ca/polypeptides/P01584</data>
  <data key="d13">Interleukin-1 beta</data>
  <data key="d14">https://cdn.rcsb.org/images/structures/it/1itb/1itb_assembly-1.jpeg</data>
  <data key="d15">Target</data>
  <data key="d16">1</data>
  <data key="d17">0.1621680826820901</data>
  <data key="d18">0.0</data>
  <data key="d19">0.0011824610131992714</data>
  <data key="d20">0</data>
  <data key="d21">0</data>
  <data key="d22">#12EAEA</data>
  <data key="d23">#0EBEBE</data>
</node>
<node id="Vascular endothelial growth factor A">
  <data key="d24">VEGFA</data>
  <data key="d0">P15692</data>
  <data key="d25">4ZFF</data>
  <data key="d26">Humans</data>
  <data key="d27">Secreted protein</data>
  <data key="d28">Not Available</data>
  <data key="d29">Secreted</data>
  <data key="d30">KDR, FLT1, NRP2, HIF1A, NRP1, STAT3, TGFB1, NOS3, IGF1, EGF</data>
  <data key="d31">Prostatic Neoplasms, Thrombotic Microangiopathies, Lung diseases, Endometrial Neoplasms, Precancerous Conditions, Benign Neoplasm, Congenital Heart Defects, Dyschondroplasias, Heart Diseases, Mood Disorders, Head and Neck Neoplasms, Head Neoplasms, Learning Disorders, Neck Neoplasms, Osteochondrodysplasias, Adult Learning Disorders, Age-Related Memory Disorders, Upper Aerodigestive Tract Neoplasms, Congenital Abnormality, Esophageal Neoplasms, Disorder of eye, Hypertensive disease, Liver neoplasms, Lung Neoplasms, Vascular Diseases, B-Cell Lymphomas, Peripheral Vascular Diseases, Gastrointestinal Stromal Tumors, Neurodegenerative Disorders, Sarcoma, MYELODYSPLASTIC SYNDROME, Malignant neoplasm of soft tissue, Pleural effusion disorder, Adult Solid Neoplasm, Diabetic Neuropathies, nervous system disorder, Renal glomerular disease, Hematologic Neoplasms, Herpes Simplex Infections, Myeloproliferative disease, Uterine Fibroids, Congenital heart disease, Autoimmune Diseases, Neoplasms, Vascular Tissue, Periodontal Diseases, Dermatologic disorders, Sarcoma of soft tissue, Disease of capillaries, Cognition Disorders, Pituitary Neoplasms, Renal vascular disorder, Arteriopathic disease, Inflammatory disorder, Blood Vessel Tumors, Cardiomyopathy, Dilated, Liver diseases, Nephrotic Syndrome, Urinary tract infection, Central Nervous System Neoplasms, Encephalopathies, Migraine Disorders, Arteriovenous Malformations, Cerebral, Congenital vascular anomaly, Infection, Arterial Occlusive Diseases, Cerebrovascular Disorders, Corneal Diseases, Hematological Disease, Hemoglobinopathies, HIV Infections, Arthropathy, Mycosis Fungoides, Respiratory Syncytial Virus Infections, Skin lesion, Skin Neoplasms, Thyroid Diseases, Neurofibromatoses, Lesion of brain, Hantavirus Infections, Diabetic Polyneuropathies, Deformity, Chronic liver disease, Cardiomyopathies, Acquired Immunodeficiency Syndrome, Tumors of Adrenal Cortex, Airway Obstruction, Extrinsic allergic alveolitis, Bacterial Infections, Mental disorders, Blood Coagulation Disorders, Bone Diseases, Metabolic Bone Disorder, Breast Diseases, Cartilage Diseases, CNS disorder, Developmental Disabilities, Congenital chromosomal disease, Collagen Diseases, Endocrine System Diseases, Eye Infection, Gall Bladder Diseases, Gastrointestinal Neoplasms, Giant Cell Tumors, Atrial Septal Defects, Ventricular Septal Defects, Hepatitis, Polycystic Kidney Diseases, Laryngeal Diseases, Meningeal Neoplasms, Nervous System Neoplasms, Odontogenic Tumors, Pancreatic Diseases, Parathyroid Neoplasms, Pituitary Diseases, Pleural Diseases, Poxviridae Infections, Rectal Neoplasms, Respiration Disorders, Respiratory Tract Infections, Retroviridae Infections, Signs and Symptoms, Respiratory, Substance Use Disorders, Temporomandibular Joint Disorders, Testicular Neoplasms, Yersinia infections, Lysosomal Storage Diseases, Meningitis, Bacterial, Disorder of carbohydrate metabolism, Lower respiratory tract infection, Disorder of tendon, Intervertebral disc disorder, Lichenoid Eruptions, Lung Diseases, Interstitial, Squamous Cell Neoplasms, Neurologic Symptoms, Caffeine related disorders, Dyslipidemias, Viral Encephalitis, Hypertrophic disorder of skin, unspecified, Leukoencephalopathy, Acute infectious disease, Acute viral encephalitis, Disorder of macula of retina, Sleep Disorders, Adenoviral infections, Infectious Lung Disorder, Monoclonal Gammapathies, Degenerative disorder, Chronic inflammatory disorder, ADENOMAS AND ADENOCARCINOMAS, Cerebral Small Vessel Diseases, Congenital abnormality of vein</data>
  <data key="d32">Ranibizumab, Minocycline, Gliclazide, Carvedilol, Pidolic acid, Bevacizumab, Pegaptanib, Vandetanib, ABT-510, Veglin, Denibulin, SNS-032, Bevasiranib, Dalteparin, Aflibercept, Chondroitin sulfate, Foreskin keratinocyte (neonatal), Brolucizumab, Faricimab</data>
  <data key="d33">https://www.drugbank.ca/polypeptides/P15692</data>
  <data key="d13">Vascular endothelial growth factor A</data>
  <data key="d14">https://cdn.rcsb.org/images/structures/zf/4zff/4zff_assembly-1.jpeg</data>
  <data key="d15">Target</data>
  <data key="d16">1</data>
  <data key="d17">0.1621680826820901</data>
  <data key="d18">0.0</data>
  <data key="d19">0.0011824610131992714</data>
  <data key="d20">0</data>
  <data key="d21">0</data>
  <data key="d22">#12EAEA</data>
  <data key="d23">#0EBEBE</data>
</node>
<node id="Mitogen-activated protein kinase 10">
  <data key="d24">MAPK10</data>
  <data key="d0">P53779</data>
  <data key="d25">4H39</data>
  <data key="d26">Humans</data>
  <data key="d27">Enzyme</data>
  <data key="d28">Kinase</data>
  <data key="d29">Cytoplasm</data>
  <data key="d30">JUN, MAP2K4, MAPK8IP1, BCL2L11, CD40, ATF2, DUSP16, JUND, MAPK8IP3, FOS</data>
  <data key="d31">Intellectual Disability, Neurodegenerative Disorders, Brain Diseases, Brain Neoplasms, Cardiovascular Diseases, Cognition Disorders, Metabolic Diseases, Neoplasms, nervous system disorder</data>
  <data key="d32">Pyrazolanthrone, Cyclohexyl-{4-[5-(3,4-Dichlorophenyl)-2-Piperidin-4-Yl-3-Propyl-3h-Imidazol-4-Yl]-Pyrimidin-2-Yl}Amine, Cyclopropyl-{4-[5-(3,4-Dichlorophenyl)-2-[(1-Methyl)-Piperidin]-4-Yl-3-Propyl-3h-Imidazol-4-Yl]-Pyrimidin-2-Yl}Amine, 9-(4-Hydroxyphenyl)-2,7-Phenanthroline, Phosphoaminophosphonic Acid-Adenylate Ester, N-(tert-butyl)-4-[5-(pyridin-2-ylamino)quinolin-3-yl]benzenesulfonamide, N-BENZYL-4-[4-(3-CHLOROPHENYL)-1H-PYRAZOL-3-YL]-1H-PYRROLE-2-CARBOXAMIDE, N-(3-cyano-4,5,6,7-tetrahydro-1-benzothien-2-yl)-2-fluorobenzamide, 4-{[5-chloro-4-(1H-indol-3-yl)pyrimidin-2-yl]amino}-N-ethylpiperidine-1-carboxamide, (3Z)-1-[(6-fluoro-4H-1,3-benzodioxin-8-yl)methyl]-4-[(E)-2-phenylethenyl]-1H-indole-2,3-dione 3-oxime, (3E)-5-fluoro-1-[(6-fluoro-4H-1,3-benzodioxin-8-yl)methyl]-1H-indole-2,3-dione 3-oxime, (3Z)-1-[(6-fluoro-4H-1,3-benzodioxin-8-yl)methyl]-4-phenyl-1H-indole-2,3-dione 3-oxime, 5-bromo-N-(3-chloro-2-(4-(prop-2-ynyl)piperazin-1-yl)phenyl)furan-2-carboxamide, N-cyclohexyl-4-imidazo[1,2-a]pyridin-3-yl-N-methylpyrimidin-2-amine, N-{2'-[(4-FLUOROPHENYL)AMINO]-4,4'-BIPYRIDIN-2-YL}-4-METHOXYCYCLOHEXANECARBOXAMIDE, 2-{4-[(4-imidazo[1,2-a]pyridin-3-ylpyrimidin-2-yl)amino]piperidin-1-yl}-N-methylacetamide, 1-(3-bromophenyl)-7-chloro-6-methoxy-3,4-dihydroisoquinoline, Fostamatinib, Minocycline, Halicin</data>
  <data key="d33">https://www.drugbank.ca/polypeptides/P53779</data>
  <data key="d13">Mitogen-activated protein kinase 10</data>
  <data key="d14">https://cdn.rcsb.org/images/structures/h3/4h39/4h39_assembly-1.jpeg</data>
  <data key="d15">Target</data>
  <data key="d16">2</data>
  <data key="d17">0.19101573327109078</data>
  <data key="d18">0.0070978526477275955</data>
  <data key="d19">0.0413165661173827</data>
  <data key="d20">0</data>
  <data key="d21">0</data>
  <data key="d22">#12EAEA</data>
  <data key="d23">#0EBEBE</data>
</node>
<node id="Mitogen-activated protein kinase 11">
  <data key="d24">MAPK11</data>
  <data key="d0">Q15759</data>
  <data key="d25">3GC8</data>
  <data key="d26">Humans</data>
  <data key="d27">Enzyme</data>
  <data key="d28">Kinase</data>
  <data key="d29">Cytoplasm</data>
  <data key="d30">MAPKAPK3, MAPKAPK2, ATF2, MAP2K6, MAP2K3, JUN, DUSP16, TAB1, MAPKAPK5, DUSP10</data>
  <data key="d31">Cardiomyopathies, Primary, Myocardial Diseases, Secondary, Cardiomyopathies, Neoplasms</data>
  <data key="d32">KC706, Regorafenib, Minocycline</data>
  <data key="d33">https://www.drugbank.ca/polypeptides/Q15759</data>
  <data key="d13">Mitogen-activated protein kinase 11</data>
  <data key="d14">https://cdn.rcsb.org/images/structures/gc/3gc8/3gc8_assembly-1.jpeg</data>
  <data key="d15">Target</data>
  <data key="d16">1</data>
  <data key="d17">0.1621680826820901</data>
  <data key="d18">0.0</data>
  <data key="d19">0.0011824610131992714</data>
  <data key="d20">0</data>
  <data key="d21">0</data>
  <data key="d22">#12EAEA</data>
  <data key="d23">#0EBEBE</data>
</node>
<node id="Mitogen-activated protein kinase 12">
  <data key="d24">MAPK12</data>
  <data key="d0">P53778</data>
  <data key="d25">4QUM</data>
  <data key="d26">Humans</data>
  <data key="d27">Enzyme</data>
  <data key="d28">Kinase</data>
  <data key="d29">Cytoplasm</data>
  <data key="d30">MAP2K6, MAP2K3, SNTA1, MAPKAPK3, MAPKAPK2, TAB1, MAP2K4</data>
  <data key="d31">Diverticular Diseases, Malignant Neoplasms, Neoplasms, Primary malignant neoplasm, Carcinoma, Acute infectious disease, Secondary Neoplasm</data>
  <data key="d32">Phosphonothreonine, Phosphoaminophosphonic Acid-Adenylate Ester, CEP-1347, KC706, Minocycline</data>
  <data key="d33">https://www.drugbank.ca/polypeptides/P53778</data>
  <data key="d13">Mitogen-activated protein kinase 12</data>
  <data key="d14">https://cdn.rcsb.org/images/structures/qu/4qum/4qum_assembly-1.jpeg</data>
  <data key="d15">Target</data>
  <data key="d16">1</data>
  <data key="d17">0.1621680826820901</data>
  <data key="d18">0.0</data>
  <data key="d19">0.0011824610131992714</data>
  <data key="d20">0</data>
  <data key="d21">0</data>
  <data key="d22">#12EAEA</data>
  <data key="d23">#0EBEBE</data>
</node>
<node id="Mitogen-activated protein kinase 13">
  <data key="d24">MAPK13</data>
  <data key="d0">O15264</data>
  <data key="d25">4YNO</data>
  <data key="d26">Humans</data>
  <data key="d27">Enzyme</data>
  <data key="d28">Kinase</data>
  <data key="d29">Not Available</data>
  <data key="d30">MAPKAPK3, MAP2K6, MAPKAPK2, MAP2K3, ATF2, EEF2K</data>
  <data key="d31">Malignant Neoplasms, Primary malignant neoplasm, Virus Diseases, Mammary Neoplasms</data>
  <data key="d32">KC706, Fostamatinib, Minocycline</data>
  <data key="d33">https://www.drugbank.ca/polypeptides/O15264</data>
  <data key="d13">Mitogen-activated protein kinase 13</data>
  <data key="d14">https://cdn.rcsb.org/images/structures/yn/4yno/4yno_assembly-1.jpeg</data>
  <data key="d15">Target</data>
  <data key="d16">2</data>
  <data key="d17">0.19101573327109078</data>
  <data key="d18">0.0070978526477275955</data>
  <data key="d19">0.0413165661173827</data>
  <data key="d20">0</data>
  <data key="d21">0</data>
  <data key="d22">#12EAEA</data>
  <data key="d23">#0EBEBE</data>
</node>
<node id="Mitogen-activated protein kinase 14">
  <data key="d24">MAPK14</data>
  <data key="d0">Q16539</data>
  <data key="d25">2Y8O</data>
  <data key="d26">Humans</data>
  <data key="d27">Enzyme</data>
  <data key="d28">Kinase</data>
  <data key="d29">Cytoplasm</data>
  <data key="d30">MAPKAPK2, JUN, TAB1, MAPKAPK3, DUSP16, CDC25B, MAP2K6, ATF2, DUSP1, TP53</data>
  <data key="d31">Lung Neoplasms, Liver neoplasms, Cardiomyopathies, Cardiomyopathies, Primary, Myocardial Diseases, Secondary, Diabetic Neuropathies, Neuropathy, Malignant Neoplasms, Diabetes Mellitus, Neoplasms, Primary malignant neoplasm, Mammary Neoplasms, Virus Diseases, Adenocarcinoma, Secondary Neoplasm, MYELODYSPLASTIC SYNDROME, Autoimmune Diseases, Lymphoma, Bacterial Infections, Cardiovascular Diseases, Herpes Simplex Infections, Hypertensive disease, Liver diseases, Tauopathies, Sarcoma, Inflammatory disorder, Bone Diseases, Cognition Disorders, Colonic Neoplasms, Esophageal Neoplasms, Hepatitis, Inflammatory Bowel Diseases, Kidney Diseases, Peripheral Neuropathy, Prostatic Neoplasms, Dermatologic disorders, Skin Neoplasms, Neurodegenerative Disorders, Chronic Kidney Diseases, Infection, Malignant neoplasm of soft tissue, Peripheral Nervous System Diseases, Acquired Immunodeficiency Syndrome, Colorectal Neoplasms, Coxsackievirus Infections, Cytomegalovirus Infections, Enterovirus Infections, Disorder of eye, Hemorrhagic Disorders, Immunologic Deficiency Syndromes, Arthropathy, Alcoholic Liver Diseases, Mycobacterium Infections, Mycosis Fungoides, Myeloproliferative disease, Nephrotic Syndrome, nervous system disorder, Phenylketonurias, Pleural effusion disorder, Retinal Diseases, Skin Abnormalities, Skin Diseases, Infectious, Stomach Neoplasms, Cerebrovascular accident, Urinary tract infection, Epstein-Barr Virus Infections, Congenital heart disease, Malignant neoplasm of mouth, Intervertebral disc disorder, Caffeine related disorders, Gastrointestinal Stromal Tumors, Hypertrophic disorder of skin, unspecified, Eosinophilic disorder</data>
  <data key="d32">4-[5-[2-(1-phenyl-ethylamino)-pyrimidin-4-yl]-1-methyl-4-(3-trifluoromethylphenyl)-1H-imidazol-2-yl]-piperidine, N-[(3Z)-5-Tert-butyl-2-phenyl-1,2-dihydro-3H-pyrazol-3-ylidene]-N'-(4-chlorophenyl)urea, 1-(2,6-Dichlorophenyl)-5-(2,4-Difluorophenyl)-7-Piperidin-4-Yl-3,4-Dihydroquinolin-2(1h)-One, Inhibitor of P38 Kinase, 6((S)-3-Benzylpiperazin-1-Yl)-3-(Naphthalen-2-Yl)-4-(Pyridin-4-Yl)Pyrazine, 3-(4-Fluorophenyl)-1-Hydroxy-2-(Pyridin-4-Yl)-1h-Pyrrolo[3,2-B]Pyridine, 1-(5-Tert-Butyl-2-Methyl-2h-Pyrazol-3-Yl)-3-(4-Chloro-Phenyl)-Urea, 3-(Benzyloxy)Pyridin-2-Amine, 1-(2,6-Dichlorophenyl)-5-(2,4-Difluorophenyl)-7-Piperazin-1-Yl-3,4-Dihydroquinazolin-2(1h)-One, 4-[3-Methylsulfanylanilino]-6,7-Dimethoxyquinazoline, Doramapimod, 2-Chlorophenol, SB220025, 4-(2-HYDROXYBENZYLAMINO)-N-(3-(4-FLUOROPHENOXY)PHENYL)PIPERIDINE-1-SULFONAMIDE, Triazolopyridine, Talmapimod, KC706, VX-702, 1-[1-(3-aminophenyl)-3-tert-butyl-1H-pyrazol-5-yl]-3-naphthalen-1-ylurea, N-ethyl-4-{[5-(methoxycarbamoyl)-2-methylphenyl]amino}-5-methylpyrrolo[2,1-f][1,2,4]triazine-6-carboxamide, N-[2-methyl-5-(methylcarbamoyl)phenyl]-2-{[(1R)-1-methylpropyl]amino}-1,3-thiazole-5-carboxamide, Neflamapimod, N-cyclopropyl-4-methyl-3-[1-(2-methylphenyl)phthalazin-6-yl]benzamide, 4-PHENOXY-N-(PYRIDIN-2-YLMETHYL)BENZAMIDE, 4-[5-(3-IODO-PHENYL)-2-(4-METHANESULFINYL-PHENYL)-1H-IMIDAZOL-4-YL]-PYRIDINE, N-cyclopropyl-2',6-dimethyl-4'-(5-methyl-1,3,4-oxadiazol-2-yl)biphenyl-3-carboxamide, 4-[3-(4-FLUOROPHENYL)-1H-PYRAZOL-4-YL]PYRIDINE, 4-{4-[(5-hydroxy-2-methylphenyl)amino]quinolin-7-yl}-1,3-thiazole-2-carbaldehyde, N-(3-cyanophenyl)-2'-methyl-5'-(5-methyl-1,3,4-oxadiazol-2-yl)-4-biphenylcarboxamide, N-(cyclopropylmethyl)-2'-methyl-5'-(5-methyl-1,3,4-oxadiazol-2-yl)biphenyl-4-carboxamide, N~3~-cyclopropyl-N~4~'-(cyclopropylmethyl)-6-methylbiphenyl-3,4'-dicarboxamide, PH-797804, 2-fluoro-4-[4-(4-fluorophenyl)-1H-pyrazol-3-yl]pyridine, SD-0006, N-(3-TERT-BUTYL-1H-PYRAZOL-5-YL)-N'-{4-CHLORO-3-[(PYRIDIN-3-YLOXY)METHYL]PHENYL}UREA, N-[4-CHLORO-3-(PYRIDIN-3-YLOXYMETHYL)-PHENYL]-3-FLUORO-, 3-FLUORO-5-MORPHOLIN-4-YL-N-[3-(2-PYRIDIN-4-YLETHYL)-1H-INDOL-5-YL]BENZAMIDE, 3-fluoro-N-1H-indol-5-yl-5-morpholin-4-ylbenzamide, 3-(1-NAPHTHYLMETHOXY)PYRIDIN-2-AMINE, 3-(2-CHLOROPHENYL)-1-(2-{[(1S)-2-HYDROXY-1,2-DIMETHYLPROPYL]AMINO}PYRIMIDIN-4-YL)-1-(4-METHOXYPHENYL)UREA, 8-(2-CHLOROPHENYLAMINO)-2-(2,6-DIFLUOROPHENYLAMINO)-9-ETHYL-9H-PURINE-1,7-DIIUM, 2-(2,6-DIFLUOROPHENOXY)-N-(2-FLUOROPHENYL)-9-ISOPROPYL-9H-PURIN-8-AMINE, N,4-dimethyl-3-[(1-phenyl-1H-pyrazolo[3,4-d]pyrimidin-4-yl)amino]benzamide, N-cyclopropyl-3-{[1-(2,4-difluorophenyl)-7-methyl-6-oxo-6,7-dihydro-1H-pyrazolo[3,4-b]pyridin-4-yl]amino}-4-methylbenzamide, N-cyclopropyl-4-methyl-3-{2-[(2-morpholin-4-ylethyl)amino]quinazolin-6-yl}benzamide, 6-[4-(2-fluorophenyl)-1,3-oxazol-5-yl]-N-(1-methylethyl)-1,3-benzothiazol-2-amine, 2-(ETHOXYMETHYL)-4-(4-FLUOROPHENYL)-3-[2-(2-HYDROXYPHENOXY)PYRIMIDIN-4-YL]ISOXAZOL-5(2H)-ONE, [5-AMINO-1-(4-FLUOROPHENYL)-1H-PYRAZOL-4-YL][3-(PIPERIDIN-4-YLOXY)PHENYL]METHANONE, [5-AMINO-1-(4-FLUOROPHENYL)-1H-PYRAZOL-4-YL](3-{[(2R)-2,3-DIHYDROXYPROPYL]OXY}PHENYL)METHANONE, 4-[4-(4-Fluorophenyl)-2-[4-[(R)-methylsulfinyl]phenyl]-1H-imidazol-5-yl]pyridine, 4-(Fluorophenyl)-1-Cyclopropylmethyl-5-(2-Amino-4-Pyrimidinyl)Imidazole, 4-(4-FLUOROPHENYL)-1-CYCLOROPROPYLMETHYL-5-(4-PYRIDYL)-IMIDAZOLE, 3-FLUORO-5-MORPHOLIN-4-YL-N-[1-(2-PYRIDIN-4-YLETHYL)-1H-INDOL-6-YL]BENZAMIDE, Dasatinib, Fostamatinib, R-1487, Minocycline</data>
  <data key="d33">https://www.drugbank.ca/polypeptides/Q16539</data>
  <data key="d13">Mitogen-activated protein kinase 14</data>
  <data key="d14">https://cdn.rcsb.org/images/structures/y8/2y8o/2y8o_assembly-1.jpeg</data>
  <data key="d15">Target</data>
  <data key="d16">2</data>
  <data key="d17">0.19101573327109078</data>
  <data key="d18">0.0070978526477275955</data>
  <data key="d19">0.0413165661173827</data>
  <data key="d20">0</data>
  <data key="d21">0</data>
  <data key="d22">#12EAEA</data>
  <data key="d23">#0EBEBE</data>
</node>
<node id="Mitogen-activated protein kinase 9">
  <data key="d24">MAPK9</data>
  <data key="d0">P45984</data>
  <data key="d25">3NPC</data>
  <data key="d26">Humans</data>
  <data key="d27">Enzyme</data>
  <data key="d28">Kinase</data>
  <data key="d29">Cytoplasm</data>
  <data key="d30">JUN, MAP2K4, NFATC3, TP53, CDC42, MAPK8IP1, JUND, ATF2, CTNNB1, FOS</data>
  <data key="d31">Precancerous Conditions, Neoplasms, Malignant Neoplasms, Primary malignant neoplasm, Hypertensive disease, B-Cell Lymphomas, Tauopathies, Brain Neoplasms, Cardiovascular Diseases, Colonic Neoplasms, Liver neoplasms, Metabolic Diseases, nervous system disorder, Reoviridae Infections, Virus Diseases, Chronic liver disease, Neurodegenerative Disorders, Mammary Neoplasms, Neoplasms, Intracranial</data>
  <data key="d32">N-{3-[5-(1H-1,2,4-triazol-3-yl)-1H-indazol-3-yl]phenyl}furan-2-carboxamide, Fostamatinib, Minocycline, Halicin</data>
  <data key="d33">https://www.drugbank.ca/polypeptides/P45984</data>
  <data key="d13">Mitogen-activated protein kinase 9</data>
  <data key="d14">https://cdn.rcsb.org/images/structures/np/3npc/3npc_assembly-1.jpeg</data>
  <data key="d15">Target</data>
  <data key="d16">2</data>
  <data key="d17">0.19101573327109078</data>
  <data key="d18">0.0070978526477275955</data>
  <data key="d19">0.0413165661173827</data>
  <data key="d20">0</data>
  <data key="d21">0</data>
  <data key="d22">#12EAEA</data>
  <data key="d23">#0EBEBE</data>
</node>
<node id="Primaquine">
  <data key="d0">DB01087</data>
  <data key="d1">CC(CCCN)NC1=C2C(=CC(=C1)OC)C=CC=N2</data>
  <data key="d2">P</data>
  <data key="d3">P01</data>
  <data key="d4">P01B</data>
  <data key="d5">P01BA</data>
  <data key="d6">P01BA03</data>
  <data key="d7">Keratin, type II cytoskeletal 7, Ribosyldihydronicotinamide dehydrogenase [quinone]</data>
  <data key="d8">Cytochrome P450 3A4, Cytochrome P450 1A2, Cytochrome P450 2D6, Cytochrome P450 1A1, Cytochrome P450 1B1</data>
  <data key="d9"></data>
  <data key="d10">Multidrug resistance protein 1</data>
  <data key="d11">Not Available, Enzyme</data>
  <data key="d12">(R)-warfarin, (S)-Warfarin, 4-Methoxyamphetamine, 5-methoxy-N,N-dimethyltryptamine, 6-O-benzylguanine, 8-azaguanine, 8-chlorotheophylline, 9-aminocamptothecin, 9-Deazaguanine, 9-Methylguanine, Abametapir, Abatacept, Abemaciclib, Abexinostat, Abiraterone, Acalabrutinib, Acebutolol, Acefylline, Acenocoumarol, Acepromazine, Aceprometazine, Acetaminophen, Acetophenazine, Acetyldigitoxin, Acetyldigoxin, Acrivastine, Acyclovir, Adalimumab, Adenosine, Afelimomab, Agomelatine, Ajmaline, Albendazole, Albinterferon Alfa-2B, Alectinib, Alfuzosin, Alimemazine, Allylestrenol, Almotriptan, Alogliptin, Alosetron, Alpelisib, Alprazolam, Alprenolol, Amantadine, Amifampridine, Aminophenazone, Aminophylline, Amiodarone, Amisulpride, Amitriptyline, Amodiaquine, Amoxapine, Amphetamine, Amprenavir, Amyl Nitrite, Anagrelide, Anakinra, Anisodamine, Antazoline, Antipyrine, Apomorphine, Apremilast, Aprindine, Aranidipine, Arformoterol, Aripiprazole, Aripiprazole lauroxil, Armodafinil, Arotinolol, Arsenic trioxide, Artemether, Asenapine, Astemizole, Asunaprevir, Atazanavir, Atenolol, Atomoxetine, Atorvastatin, Atropine, Avanafil, Avasimibe, Axitinib, Azatadine, Azathioprine, Azelastine, Azimilide, Azithromycin, Bamifylline, Baricitinib, Bedaquiline, Belinostat, Bencyclane, Bendamustine, Benidipine, Benzatropine, Benzocaine, Benzyl alcohol, Bepridil, Berotralstat, beta-Naphthoflavone, Betaxolol, Bevantolol, Bicalutamide, Bicifadine, Bilastine, Binimetinib, Bisoprolol, BL-1020, Black cohosh, Bopindolol, Bortezomib, Bosutinib, Brentuximab vedotin, Bretylium, Brexpiprazole, Brigatinib, Bromazepam, Bromotheophylline, Brompheniramine, Bucindolol, Buclizine, Bufuralol, Bufylline, Bunaftine, Bupivacaine, Bupranolol, Buprenorphine, Buserelin, Buspirone, Busulfan, Butalbital, Butaperazine, Butriptyline, Butyrfentanyl, Cabazitaxel, Cabergoline, Cafedrine, Caffeine, Canakinumab, Cannabidiol, Capmatinib, Capsaicin, Carbamazepine, Carbinoxamine, Cariporide, Cariprazine, Carmustine, Carvedilol, Celecoxib, Celiprolol, Cenobamate, Cepeginterferon alfa-2B, Cephalexin, Ceritinib, Certolizumab pegol, Cetirizine, Cevimeline, Chlorcyclizine, Chloroquine, Chlorpheniramine, Chlorproethazine, Chlorpromazine, Chlorprothixene, Chlorzoxazone, Cibenzoline, Ciclesonide, Cicletanine, Cilostazol, Cimetidine, Cinacalcet, Cinnarizine, Cinoxacin, Ciprofloxacin, Cisapride, Citalopram, Clarithromycin, Clemastine, Clevidipine, Clinafloxacin, Clofazimine, Clomipramine, Clonidine, Clopidogrel, Cloranolol, Clozapine, Cobimetinib, Cocaine, Codeine, Colchicine, Conivaptan, Conjugated estrogens, Copanlisib, Coumaphos, Crizotinib, CUDC-101, CUDC-907, Curcumin sulfate, Cyamemazine, Cyclizine, Cyclobenzaprine, Cyclophosphamide, Cyclosporine, Cymarin, Cyproheptadine, Cyproterone acetate, Dabrafenib, Dacarbazine, Dacomitinib, Dapagliflozin, Dapoxetine, Dapsone, Darifenacin, Dasabuvir, Dasatinib, Debrisoquine, Deferasirox, Deflazacort, Degarelix, Delafloxacin, Delamanid, Delavirdine, Desflurane, Desipramine, Deslanoside, Desloratadine, Deutetrabenazine, Dexbrompheniramine, Dexchlorpheniramine, Dexchlorpheniramine maleate, Dexfenfluramine, Dexmedetomidine, Dexpropranolol, Dextroamphetamine, Dextromethorphan, Dextropropoxyphene, Dexverapamil, Diacerein, Dichlorvos, Diclofenac, Difloxacin, Digitoxin, Digoxin, Dihydralazine, Dihydrocodeine, Dihydroergocornine, Dihydroergocristine, Dihydroergocryptine, Dihydroergotamine, Diltiazem, Dimenhydrinate, Diphenhydramine, Disopyramide, Disulfiram, Dixyrazine, Docetaxel, Dofetilide, Dolasetron, Domperidone, Donepezil, Dosulepin, Dovitinib, Doxazosin, Doxepin, Doxofylline, Doxorubicin, Doxylamine, Dronedarone, Droperidol, Drospirenone, Duloxetine, Duvelisib, Ebastine, Efavirenz, Efonidipine, Elagolix, Eletriptan, Elexacaftor, Eliglustat, Eltrombopag, Emapalumab, Emedastine, Enasidenib, Encainide, Enclomiphene, Encorafenib, Enoxacin, Enrofloxacin, Entecavir, Entinostat, Entrectinib, Epanolol, Eperisone, Epinastine, Eplerenone, Erdafitinib, Ergotamine, Eribulin, Erlotinib, Erythromycin, Esatenolol, Escitalopram, Esmirtazapine, Esmolol, Estradiol, Estradiol acetate, Estradiol benzoate, Estradiol cypionate, Estradiol dienanthate, Estradiol valerate, Estrone, Estrone sulfate, Eszopiclone, Etamiphylline, Etanercept, Ethanol, Ethinylestradiol, Ethosuximide, Ethylmorphine, Etoposide, Etoricoxib, Everolimus, Ezogabine, Famciclovir, Famotidine, Famphur, Farnesyl diphosphate, Farnesyl thiopyrophosphate, Felbamate, Felodipine, Fendiline, Fenethylline, Fenofibrate, Fentanyl, Fenthion, Fesoterodine, Flecainide, Fleroxacin, Flibanserin, Fluconazole, Flumequine, Flunarizine, Fluorouracil, Fluoxetine, Flupentixol, Fluphenazine, Fluspirilene, Flutamide, Fluvastatin, Fluvoxamine, Formoterol, Fosaprepitant, Foscarnet, Fosphenytoin, Fostemsavir, Frovatriptan, Furafylline, Fusidic acid, Gadobenic acid, Galantamine, Gallopamil, Garenoxacin, Gatifloxacin, Gefitinib, Gemfibrozil, Gemifloxacin, Genistein, Geranylgeranyl diphosphate, Gilteritinib, Gitoformate, Givinostat, Givosiran, Glasdegib, Golimumab, Goserelin, Granisetron, Grepafloxacin, Griseofulvin, GTS-21, Guanabenz, Halofantrine, Haloperidol, Hesperetin, Histrelin, Hydrochlorothiazide, Hydrocodone, Hydroxychloroquine, Hydroxyzine, Hyoscyamine, Hypoxanthine, Ibandronate, Ibrutinib, Ibutilide, Idarubicin, Idelalisib, Ifosfamide, Iloperidone, Imatinib, Imipramine, Indacaterol, Indapamide, Indenolol, Infliximab, Inotersen, Insulin beef, Insulin degludec, Insulin glargine, Insulin glulisine, Insulin human, Insulin lispro, Insulin peglispro, Insulin pork, Insulin tregopil, Interferon alfa, Interferon alfa-2a, Recombinant, Interferon alfa-2b, Interferon alfa-2c, Interferon alfa-n1, Interferon alfa-n3, Interferon alfacon-1, Interferon beta-1a, Interferon beta-1b, Interferon gamma-1b, Ipecac, Irinotecan, Isavuconazole, Isoflurane, Isometheptene, Isoniazid, Isosorbide dinitrate, Isosorbide mononitrate, Isradipine, Istradefylline, Itraconazole, Ivabradine, Ivacaftor, Ivosidenib, Ixabepilone, Ixazomib, Ketoconazole, Ketotifen, Labetalol, Lacidipine, Lacosamide, Lamotrigine, Lanatoside C, Landiolol, Lapatinib, Lefamulin, Leflunomide, Lenvatinib, Letermovir, Leuprolide, Levacetylmethadol, Levamlodipine, Levobetaxolol, Levobupivacaine, Levocabastine, Levocetirizine, Levofloxacin, Levomenthol, Levomilnacipran, Levosimendan, Lidocaine, Lidoflazine, Linagliptin, Lisdexamfetamine, Lisofylline, Lisuride, Lithium cation, Lobeglitazone, Lobucavir, Lofexidine, Lomefloxacin, Lomitapide, Loperamide, Lopinavir, Lorajmine, Lorazepam, Lorcainide, Lorcaserin, Lorpiprazole, Losartan, Lovastatin, Lumateperone, Lumefantrine, Lurasidone, Lurbinectedin, Lysergic acid diethylamide, Macimorelin, Maprotiline, Meclizine, Medical Cannabis, Mefloquine, Melatonin, Melperone, Menadione, Meperidine, Mephenytoin, Mepindolol, Mepyramine, Mequitazine, Mesoridazine, Metamfetamine, Methadone, Methimazole, Methotrexate, Methotrimeprazine, Methoxsalen, Methoxyflurane, Methsuximide, Methylene blue, Methylprednisone, Methysergide, Metildigoxin, Metoclopramide, Metoprolol, Metreleptin, Metronidazole, Mexiletine, Mianserin, Mibefradil, Midazolam, Midomafetamine, Midostaurin, Mifepristone, Minaprine, Mirabegron, Mirtazapine, Mizolastine, Mocetinostat, Moclobemide, Modafinil, Moexipril, Moricizine, Moxifloxacin, Nabiximols, Nabumetone, Nadolol, Nafcillin, Nalidixic acid, Naloxegol, Naproxen, Nateglinide, Nebivolol, Nefazodone, Nelfinavir, Nemonoxacin, Neratinib, Netupitant, Nevirapine, Nicardipine, Nicergoline, Niclosamide, Nicotine, Nifedipine, Niguldipine, Nilotinib, Nilvadipine, Nimodipine, Nintedanib, Nitrendipine, Nitric Oxide, Nitrofurantoin, Nitroglycerin, Nitroprusside, Nitrous oxide, Nizofenone, NN344, Norethisterone, Norfloxacin, Nortriptyline, Obeticholic acid, Octreotide, Ofloxacin, Olanzapine, Olaparib, Oleandrin, Oliceridine, Olodaterol, Omeprazole, Ondansetron, Opipramol, Opium, Orbifloxacin, Orphenadrine, Osilodrostat, Osimertinib, Otilonium, Ouabain, Oxaliplatin, Oxatomide, Oxolinic acid, Oxprenolol, Oxtriphylline, Oxycodone, Oxymorphone, Oxytocin, Paclitaxel, Palbociclib, Paliperidone, Palonosetron, Panobinostat, Papaverine, Paroxetine, Pasireotide, Pazopanib, Pazufloxacin, Pefloxacin, Peginterferon alfa-2a, Peginterferon alfa-2b, Peginterferon beta-1a, Peldesine, Pemetrexed, Pemigatinib, Penbutolol, Penciclovir, Penfluridol, Pentamidine, Pentifylline, Pentoxifylline, Peppermint oil, Perampanel, Perazine, Perflutren, Perhexiline, Periciazine, Perospirone, Perphenazine, Perphenazine enanthate, Peruvoside, Pexidartinib, Phenacetin, Phenazopyridine, Phenformin, Pheniramine, Phenobarbital, Phenprocoumon, Phentermine, Phenylephrine, Phenytoin, Phosmet, Pilsicainide, Pimozide, Pinaverium, Pindolol, Pipemidic acid, Piperazine, Pipotiazine, Pirfenidone, Piromidic acid, Pitolisant, Pomalidomide, Ponatinib, Posaconazole, Pracinostat, Practolol, Prajmaline, Pranlukast, Praziquantel, Pregabalin, Prenylamine, Pretomanid, Prilocaine, Primidone, Probucol, Procainamide, Prochlorperazine, Progesterone, Promazine, Promethazine, Propacetamol, Propafenone, Propentofylline, Propiopromazine, Propofol, Propranolol, Proscillaridin, Protriptyline, Proxyphylline, Prucalopride, Prulifloxacin, Quetiapine, Quinidine, Quinine, R,S-Warfarin alcohol, Rabeprazole, Ramelteon, Ramosetron, Ranitidine, Ranolazine, Rasagiline, Regorafenib, Relugolix, Remoxipride, Repinotan, Resveratrol, Retapamulin, Revefenacin, Rhein, Ribociclib, Ricolinostat, Rifampicin, Rifamycin, Rilonacept, Rilpivirine, Riluzole, Rimegepant, Risperidone, Ritonavir, Rofecoxib, Roflumilast, Romidepsin, Ropeginterferon alfa-2b, Ropinirole, Ropivacaine, Rosiglitazone, Rosoxacin, Rosuvastatin, Rotigotine, Roxithromycin, Rucaparib, Rufinamide, Rufloxacin, Rupatadine, Ruxolitinib, S,R-Warfarin alcohol, Safinamide, Salbutamol, Salmeterol, Saquinavir, Sarafloxacin, Satralizumab, Secobarbital, Secukinumab, Selegiline, Selumetinib, Sertindole, Sertraline, Sevoflurane, Sildenafil, Siltuximab, Simendan, Simeprevir, Simvastatin, Siponimod, Sirolimus, Sitafloxacin, Solifenacin, Sonidegib, Sorafenib, Sotalol, Sparfloxacin, Sparteine, St. John's Wort, Stiripentol, Streptozocin, Sulfadiazine, Sulfamethoxazole, Sulfapyridine, Sulfasalazine, Sulfisoxazole, Sulpiride, Sultopride, Sunitinib, Suvorexant, Tacrine, Tacrolimus, Tafenoquine, Talinolol, Tamoxifen, Tamsulosin, Tandutinib, Tapentadol, Tasimelteon, Tazemetostat, Technetium Tc-99m ciprofloxacin, Tedisamil, Tegafur, Tegaserod, Telavancin, Telithromycin, Temafloxacin, Temefos, Temsirolimus, Teniposide, Tenofovir, Tenofovir alafenamide, Terbinafine, Terbutaline, Terfenadine, Teriflunomide, Terlipressin, Terodiline, Tertatolol, Tesmilifene, Tetrabenazine, Tetrahydropalmatine, Tezacaftor, Theobromine, Theodrenaline, Theophylline, Thiabendazole, Thiazinam, Thiethylperazine, Thioproperazine, Thioridazine, Thiotepa, Thiothixene, Tianeptine, Ticlopidine, Timolol, Tiotropium, Tipranavir, Tizanidine, Tocainide, Tocilizumab, Tofacitinib, Tolterodine, Tolvaptan, Toremifene, Trabectedin, Tramadol, Tranylcypromine, Trastuzumab emtansine, Trazodone, Treprostinil, Triamterene, Triclabendazole, Trifluoperazine, Triflupromazine, Trimebutine, Trimethadione, Trimipramine, Triprolidine, Triptorelin, Trovafloxacin, Tucatinib, Tucidinostat, Ubrogepant, Umeclidinium, Vadimezan, Valbenazine, Valproic acid, Vandetanib, Vardenafil, Vemurafenib, Venetoclax, Venlafaxine, Verapamil, Vernakalant, Vilanterol, Vilazodone, Viloxazine, Vinblastine, Vincristine, Vindesine, Vinflunine, Vinorelbine, Vitamin D, Vorapaxar, Voriconazole, Vorinostat, Vortioxetine, Voxelotor, Voxilaprevir, Warfarin, Xanthine, Yohimbine, Zafirlukast, Zanubrutinib, Zileuton, Ziprasidone, Zolmitriptan, Zolpidem, Zonisamide, Zopiclone, Zotepine, Zuclopenthixol</data>
  <data key="d13">Primaquine</data>
  <data key="d14">https://www.drugbank.ca/structures/DB01087/image.svg</data>
  <data key="d15">Drug</data>
  <data key="d16">2</data>
  <data key="d17">0.15333018138810497</data>
  <data key="d18">0.0011423284619160908</data>
  <data key="d19">6.25697136094335e-05</data>
  <data key="d20">0</data>
  <data key="d21">34</data>
  <data key="d22">#FC5F67</data>
  <data key="d23">#FB3640</data>
</node>
<node id="Keratin, type II cytoskeletal 7">
  <data key="d24">KRT7</data>
  <data key="d0">P08729</data>
  <data key="d25">4XIF</data>
  <data key="d26">Humans</data>
  <data key="d27">Not Available</data>
  <data key="d28">Not Available</data>
  <data key="d29">Cytoplasm</data>
  <data key="d30">KRT18, KRT19, KRT17</data>
  <data key="d31">Eating Disorders, Malignant Neoplasms, Mental disorders, Primary malignant neoplasm, Adenoma, Carcinoma, Psychotic Disorders, Substance Use Disorders, Sarcoma, Secondary Neoplasm, Malignant neoplasm of soft tissue, Cardiovascular Diseases, Congenital chromosomal disease, Colorectal Neoplasms, Drug abuse, Esophageal Neoplasms, Hepatitis, Disruptive, Impulse Control, and Conduct Disorders, Inflammatory Bowel Diseases, Hereditary Motor and Sensory Neuropathies, Pituitary Neoplasms, Prostatic Neoplasms, Salivary Gland Neoplasms, Cerebrovascular accident, Temporomandibular Joint Disorders, Trophoblastic Neoplasms, Vascular Diseases, Neoplastic disease of uncertain behavior, Lung Diseases, Interstitial, Neuroendocrine Tumors, Oropharyngeal disorders, Mammary Neoplasms, ADENOMAS AND ADENOCARCINOMAS, Thymus Neoplasms, Intellectual Disability</data>
  <data key="d32">Verpasep caltespen, Primaquine</data>
  <data key="d33">https://www.drugbank.ca/polypeptides/P08729</data>
  <data key="d13">Keratin, type II cytoskeletal 7</data>
  <data key="d14">https://cdn.rcsb.org/images/structures/xi/4xif/4xif_assembly-1.jpeg</data>
  <data key="d15">Target</data>
  <data key="d16">1</data>
  <data key="d17">0.1294801338910479</data>
  <data key="d18">0.0</data>
  <data key="d19">3.567809308521835e-06</data>
  <data key="d20">0</data>
  <data key="d21">0</data>
  <data key="d22">#12EAEA</data>
  <data key="d23">#0EBEBE</data>
</node>
<node id="Quinine">
  <data key="d0">DB00468</data>
  <data key="d1">COC1=CC2=C(C=CN=C2C=C1)[C@H]([C@@H]3C[C@@H]4CCN3C[C@@H]4C=C)O</data>
  <data key="d2">M, P</data>
  <data key="d3">P01, M09</data>
  <data key="d4">M09A, P01B</data>
  <data key="d5">M09AA, P01BC</data>
  <data key="d6">P01BC01, M09AA72</data>
  <data key="d7">Platelet glycoprotein IX, Intermediate conductance calcium-activated potassium channel protein 4</data>
  <data key="d8">Cytochrome P450 3A5, Cytochrome P450 1A2, Cytochrome P450 2C8, Cytochrome P450 2C9, Cytochrome P450 2C19, Cytochrome P450 2E1, Cytochrome P450 3A7, Cytochrome P450 1A1, Cytochrome P450 3A4, Cytochrome P450 2D6</data>
  <data key="d9"></data>
  <data key="d10">Solute carrier family 22 member 2, Solute carrier family 22 member 1, Solute carrier family 22 member 5, Multidrug resistance protein 1, Solute carrier organic anion transporter family member 1A2, Solute carrier family 22 member 4, Solute carrier organic anion transporter family member 1B1</data>
  <data key="d11">Not Available, Ion channel</data>
  <data key="d12">(R)-warfarin, (S)-Warfarin, 1-(2-Phenylethyl)-4-phenyl-4-acetoxypiperidine, 2,4-thiazolidinedione, 2,5-Dimethoxy-4-ethylthioamphetamine, 3-isobutyl-1-methyl-7H-xanthine, 4-Bromo-2,5-dimethoxyamphetamine, 4-hydroxycoumarin, 4-Methoxyamphetamine, 5-(2-methylpiperazine-1-sulfonyl)isoquinoline, 5-methoxy-N,N-dimethyltryptamine, 6-Deoxyerythronolide B, 6-O-benzylguanine, 7-Deazaguanine, 7-Nitroindazole, 7,8-Dichloro-1,2,3,4-tetrahydroisoquinoline, 7,9-Dimethylguanine, 8-azaguanine, 8-chlorotheophylline, 9-aminocamptothecin, 9-Deazaguanine, 9-Methylguanine, Abametapir, Abatacept, Abciximab, Abemaciclib, Abexinostat, Abiraterone, Acalabrutinib, Acarbose, Acebutolol, Acefylline, Acenocoumarol, Acepromazine, Aceprometazine, Acetaminophen, Acetazolamide, Acetohexamide, Acetophenazine, Acetyl sulfisoxazole, Acetylcholine, Acetyldigitoxin, Acetyldigoxin, Acetylglycinamide chloral hydrate, Acetylsalicylic acid, Aclidinium, Acrivastine, Acyclovir, Adalimumab, Adenosine, Adinazolam, Adipiplon, Afatinib, Afelimomab, Agmatine, Agomelatine, AICA ribonucleotide, Ajmaline, Ajulemic acid, Alaproclate, Albendazole, Albiglutide, Albinterferon Alfa-2B, Alclometasone, Alcuronium, Aldosterone, Alectinib, Alfaxalone, Alfentanil, Alfuzosin, Alimemazine, Aliskiren, Allicin, Allobarbital, Allylestrenol, Almotriptan, Alogliptin, Alosetron, Aloxiprin, Alpelisib, Alphacetylmethadol, Alphaprodine, Alprazolam, Alprenolol, Alteplase, Aluminium acetoacetate, Aluminium glycinate, Aluminium phosphate, Aluminum hydroxide, Alverine, Amantadine, Ambrisentan, Amcinonide, Amediplase, AMG-222, Amifampridine, Amineptine, Aminophenazone, Aminophylline, Aminosalicylic acid, Amiodarone, Amisulpride, Amitriptyline, Amitriptylinoxide, Amlodipine, Amobarbital, Amodiaquine, Amoxapine, Amperozide, Amphetamine, Amprenavir, Amyl Nitrite, Anagliptin, Anagrelide, Anakinra, Anastrozole, Ancrod, Angiotensin 1-7, Aniracetam, Anisodamine, Anisotropine methylbromide, Anistreplase, Antazoline, Antipyrine, Antithrombin Alfa, Antithrombin III human, Apalutamide, APD791, Apixaban, Apomorphine, Apramycin, Apremilast, Aprepitant, Aprindine, Aprobarbital, Apronalide, Arachidonic Acid, Aranidipine, Arbaclofen Placarbil, Arbekacin, Ardeparin, Arformoterol, Argatroban, Aripiprazole, Aripiprazole lauroxil, Armodafinil, Arotinolol, Arsenic trioxide, Artemether, Artenimol, Articaine, Asenapine, Astaxanthin, Astemizole, Asunaprevir, Atazanavir, Atenolol, Atomoxetine, Atorvastatin, Atovaquone, Atracurium, Atracurium besylate, Atrasentan, Atropine, Avapritinib, Avasimibe, Avatrombopag, AVE9633, Axitinib, Azaperone, Azatadine, Azathioprine, AZD-3043, Azelastine, Azelnidipine, Azimilide, Azithromycin, Azosemide, Baclofen, Balaglitazone, Balsalazide, Bamifylline, Barbexaclone, Barbital, Baricitinib, Barnidipine, Batefenterol, Beclamide, Beclomethasone dipropionate, Bedaquiline, Belantamab mafodotin, Belinostat, Bemiparin, Benactyzine, Benazepril, Benazeprilat, Bencyclane, Bendamustine, Bendroflumethiazide, Benfluorex, Benidipine, Benmoxin, Benperidol, Bentazepam, Benzatropine, Benzbromarone, Benzhydrocodone, Benzilone, Benzocaine, Benzoctamine, Benzodiazepine, Benzphetamine, Benzquinamide, Benzthiazide, Benzyl alcohol, Benzylpenicillin, Bepridil, Beraprost, Berotralstat, beta-Naphthoflavone, Betamethasone, Betamethasone phosphate, Betaxolol, Bethanidine, Betrixaban, Bevantolol, Bevonium, Bexarotene, Bezafibrate, Bezitramide, Bicalutamide, Bicifadine, Bietaserpine, Bifemelane, Bifeprunox, Bilastine, Bimatoprost, Binimetinib, Biperiden, Biricodar, Bisegliptin, Bismuth subsalicylate, Bisoprolol, Bivalirudin, BL-1020, Black cohosh, Blonanserin, Boceprevir, Bopindolol, Bornaprine, Bortezomib, Bosentan, Bosutinib, Botulinum toxin type A, Botulinum Toxin Type B, BQ-123, Brefeldin A, Brentuximab vedotin, Bretylium, Brexanolone, Brexpiprazole, Brigatinib, Brilaroxazine, Brimonidine, Brinase, Brivaracetam, Brofaromine, Bromazepam, Bromisoval, Bromocriptine, Bromotheophylline, Bromperidol, Brompheniramine, Brotizolam, Bryostatin 1, Bucindolol, Buclizine, Budesonide, Buformin, Bufotenine, Bufuralol, Bufylline, Bumetanide, Bunaftine, Bupivacaine, Bupranolol, Buprenorphine, Bupropion, Buserelin, Buspirone, Busulfan, Butabarbital, Butalbital, Butaperazine, Butobarbital, Butorphanol, Butriptyline, Butylscopolamine, Butyrfentanyl, Cabazitaxel, Cabergoline, Cabozantinib, Cadralazine, Cafedrine, Caffeine, Camazepam, Camylofin, Canagliflozin, Canakinumab, Candesartan, Candesartan cilexetil, Candicidin, Candoxatril, Cangrelor, Cannabidiol, Cannabidivarin, Cannabinol, Capecitabine, Capmatinib, Capravirine, Capreomycin, Capsaicin, Captodiame, Captopril, Carbamazepine, Carbaspirin calcium, Carbinoxamine, Carbomycin, Carboxyamidotriazole, Carbromal, Carbutamide, Carfentanil, Carfentanil, C-11, Carfilzomib, Cariporide, Cariprazine, Carisbamate, Carisoprodol, Carmegliptin, Carmustine, Caroverine, Caroxazone, Carteolol, Carvedilol, Caspofungin, Cathinone, Celecoxib, Celiprolol, Cenobamate, Cepeginterferon alfa-2B, Cephalexin, Ceritinib, Cerivastatin, Cerlapirdine, Certolizumab pegol, Cethromycin, Cetirizine, Cevimeline, Chloral hydrate, Chloramphenicol, Chlorcyclizine, Chlordiazepoxide, Chlorhexadol, Chlormadinone, Chlormezanone, Chloroquine, Chlorothiazide, Chlorpheniramine, Chlorphenoxamine, Chlorproethazine, Chlorpromazine, Chlorpropamide, Chlorprothixene, Chlorsulfaquinoxaline, Chlorthalidone, Chlorzoxazone, Cholecalciferol, Cholecystokinin, Cholic Acid, Choline, Choline salicylate, Cibenzoline, Ciclesonide, Cicletanine, Ciglitazone, Cilansetron, Cilazapril, Cilnidipine, Cilostazol, Cimetidine, Cinacalcet, Cinazepam, Cinitapride, Cinnarizine, Cinolazepam, Cinoxacin, Ciprofloxacin, Cisapride, Cisatracurium, Cisplatin, Citalopram, Clarithromycin, Clemastine, Clevidipine, Clidinium, Clinafloxacin, Clindamycin, Clobazam, Clobetasol, Clobetasol propionate, Clobetasone, Clocortolone, Clocortolone acetate, Clofarabine, Clofazimine, Clofenamide, Clomethiazole, Clomifene, Clomipramine, Clomocycline, Clonazepam, Clonidine, Clopamide, Clopenthixol, Clopidogrel, Cloprednol, Cloprostenol, Cloranolol, Clorazepic acid, Clorexolone, Clorgiline, Clorindione, Clorsulon, Clothiapine, Clotiazepam, Cloxazolam, Clozapine, Cobicistat, Cobimetinib, Cocaine, Codeine, Colchicine, Colistimethate, Colistin, Coltuximab ravtansine, Conivaptan, Conjugated estrogens, Copanlisib, Corticotropin, Cortisone, Cortisone acetate, Cortivazol, Coumaphos, Coumarin, Crizotinib, Cryptenamine, CUDC-101, CUDC-907, Curcumin sulfate, Cyamemazine, Cyclandelate, Cyclizine, Cyclobarbital, Cyclobenzaprine, Cyclopentamine, Cyclopenthiazide, Cyclophosphamide, Cyclopropane, Cyclosporine, Cyclothiazide, Cycrimine, Cymarin, Cyproheptadine, Cyproterone acetate, Cytarabine, Dabigatran, Dabigatran etexilate, Dabrafenib, Dacarbazine, Daclatasvir, Dacomitinib, Dactinomycin, Dalfampridine, Dalteparin, Danaparoid, Danazol, Dantrolene, Dapagliflozin, Dapoxetine, Dapsone, Darexaban, Darifenacin, Darodipine, Darolutamide, Darunavir, Dasabuvir, Dasatinib, Daunorubicin, Deanol, Debrisoquine, Decamethonium, Deferasirox, Defibrotide, Deflazacort, Degarelix, Delafloxacin, Delamanid, Delapril, Delavirdine, Delorazepam, Demeclocycline, Demegestone, Deramciclane, Dersalazine, Deserpidine, Desflurane, Desipramine, Desirudin, Deslanoside, Desloratadine, Desmoteplase, Desogestrel, Desomorphine, Desonide, Desoximetasone, Desvenlafaxine, Detomidine, Deutetrabenazine, Dexamethasone, Dexamethasone isonicotinate, Dexbrompheniramine, Dexchlorpheniramine, Dexchlorpheniramine maleate, Dexetimide, Dexfenfluramine, Dexibuprofen, Dexlansoprazole, Dexloxiglumide, Dexmedetomidine, Dexmethylphenidate, Dexniguldipine, Dexpropranolol, Dexrabeprazole, Dextofisopam, Dextran, Dextroamphetamine, Dextromethorphan, Dextromoramide, Dextropropoxyphene, Dexverapamil, Dezocine, Diacerein, Diamorphine, Diazepam, Diazoxide, Dibenzepin, Dichloralphenazone, Dichlorvos, Diclofenac, Diclofenamide, Dicoumarol, Dicyclomine, Dienogest, Diethyl ether, Diethylnorspermine, Diethylpropion, Diethylstilbestrol, Difemerine, Difenoxin, Diflorasone, Difloxacin, Diflunisal, Difluocortolone, Difluprednate, Digitoxin, Digoxin, Dihexyverine, Dihydralazine, Dihydrocodeine, Dihydroergocornine, Dihydroergocristine, Dihydroergocryptine, Dihydroergotamine, Dihydroetorphine, Dihydromorphine, Dihydrostreptomycin, Diltiazem, Dimenhydrinate, Dimetacrine, Dimethyl sulfoxide, Dimethyltryptamine, Dimetindene, Dinoprostone, Diphemanil, Diphenadione, Diphenhydramine, Diphenidol, Diphenoxylate, Dipyridamole, Dirithromycin, Disopyramide, Disulfiram, Ditazole, Ditiocarb, Dixyrazine, Docetaxel, Doconexent, Dofetilide, Dolasetron, Dolutegravir, Domoic Acid, Domperidone, Donepezil, Dopamine, Doramectin, Doravirine, Dorzolamide, Dosulepin, Dotarizine, Dovitinib, Doxacurium, Doxazosin, Doxefazepam, Doxepin, Doxofylline, Doxorubicin, Doxycycline, Doxylamine, DPDPE, Dronabinol, Dronedarone, Droperidol, Drospirenone, Drotebanol, Drotrecogin alfa, Dulaglutide, Duloxetine, Dutasteride, Dutogliptin, Duvelisib, Dyclonine, Dyphylline, Ebastine, Ecopipam, Edetate calcium disodium anhydrous, Edetic acid, Edivoxetine, Edoxaban, Efavirenz, Efonidipine, Elacridar, Elagolix, Elbasvir, Eletriptan, Elexacaftor, Eliglustat, Eltanolone, Eltoprazine, Eltrombopag, Eluxadoline, Emapalumab, Emedastine, Emepronium, Emetonium iodide, Emopamil, Empagliflozin, Emylcamate, Enalapril, Enalaprilat, Enasidenib, Encainide, Enclomiphene, Encorafenib, Endralazine, Enflurane, Enfortumab vedotin, Englitazone, Enoxacin, Enoxaparin, Enrofloxacin, Entacapone, Entecavir, Entinostat, Entrectinib, Enzalutamide, Epanolol, Eperisone, Ephedra sinica root, Epinastine, Epinephrine, Epitizide, Eplerenone, Eplivanserin, Epofolate, Epoprostenol, Epothilone D, Eprinomectin, Eprosartan, Erdafitinib, Ergoloid mesylate, Ergometrine, Ergotamine, Eribulin, Erlotinib, Ertugliflozin, Erythromycin, Esatenolol, Escitalopram, Esketamine, Eslicarbazepine, Eslicarbazepine acetate, Esmirtazapine, Esmolol, Esomeprazole, Esreboxetine, Estazolam, Estradiol, Estradiol acetate, Estradiol benzoate, Estradiol cypionate, Estradiol dienanthate, Estradiol valerate, Estrone, Estrone sulfate, Eszopiclone, Etacrynic acid, Etamiphylline, Etanautine, Etanercept, Ethadione, Ethanol, Ethchlorvynol, Ethinylestradiol, Ethosuximide, Ethotoin, Ethoxzolamide, Ethyl biscoumacetate, Ethyl loflazepate, Ethylmorphine, Ethynodiol diacetate, Etifoxine, Etiracetam, Etizolam, Etodolac, Etomidate, Etonogestrel, Etoperidone, Etoposide, Etoricoxib, Etorphine, Etravirine, Etybenzatropine, Etynodiol, Everolimus, Evogliptin, Exenatide, Ezetimibe, Ezogabine, Fabomotizole, Famciclovir, Famotidine, Famphur, Farnesyl diphosphate, Farnesyl thiopyrophosphate, Fasudil, Favipiravir, Fazadinium bromide, Febarbamate, Fedratinib, Felbamate, Felodipine, Fencamfamin, Fendiline, Fenethylline, Fenfluramine, Fenofibrate, Fenoldopam, Fenpiverinium, Fenquizone, Fentanyl, Fenthion, Fenyramidol, Ferulic acid, Fesoterodine, Fexofenadine, Fibrinolysin, Fimasartan, Finasteride, Fish oil, Flavoxate, Flecainide, Fleroxacin, Flibanserin, Floxuridine, Fluanisone, Fluclorolone, Fluconazole, Fludiazepam, Fludrocortisone, Fluindione, Flumequine, Flumethasone, Flunarizine, Flunisolide, Flunitrazepam, Fluocinolone acetonide, Fluocinonide, Fluocortin, Fluocortolone, Fluorometholone, Fluorouracil, Fluoxetine, Fluoxymesterone, Flupentixol, Fluperolone, Fluphenazine, Fluprednidene, Fluprednidene acetate, Fluprednisolone, Flurandrenolide, Flurazepam, Flurbiprofen, Flurithromycin, Fluspirilene, Flutamide, Fluticasone, Fluticasone furoate, Fluticasone propionate, Fluvastatin, Fluvoxamine, Fondaparinux, Formocortal, Formoterol, Fosamprenavir, Fosaprepitant, Foscarnet, Fosinopril, Fosinoprilat, Fosphenytoin, Fospropofol, Fostemsavir, Framycetin, Frovatriptan, Furafylline, Furazolidone, Furosemide, Fusidic acid, Gabapentin, Gabapentin enacarbil, Gabexate, Gaboxadol, Gadobenic acid, Gadoxetic acid, Galantamine, Gallamine, Gallamine triethiodide, Gallopamil, gamma-Hydroxybutyric acid, Ganciclovir, Gantacurium, Garenoxacin, Gastric inhibitory polypeptide, Gatifloxacin, Gedocarnil, Gefitinib, Gemcitabine, Gemfibrozil, Gemifloxacin, Gemigliptin, Geneticin, Genistein, Gentamicin, Gentamicin C1a, Gepirone, Geranylgeranyl diphosphate, Gestodene, Gestrinone, Gilteritinib, Gimatecan, Ginkgo biloba, Gitoformate, Givinostat, Givosiran, Glasdegib, Glecaprevir, Glibornuride, Gliclazide, Glimepiride, Glipizide, Gliquidone, Glisoxepide, GLPG-0492, Glutethimide, Glyburide, Glycerol phenylbutyrate, Glycopyrronium, Glymidine, Golimumab, Goserelin, Gosogliptin, Gossypol, Granisetron, Grapiprant, Grazoprevir, Grepafloxacin, Griseofulvin, GTS-21, Guacetisal, Guanabenz, Guanadrel, Guanazodine, Guanethidine, Guanfacine, Guanidine, Guanine, Guanoclor, Guanoxabenz, Guanoxan, Guar gum, GW842166, Halazepam, Halcinonide, Halofantrine, Halometasone, Haloperidol, Halothane, Harmaline, Heparin, Heptabarbital, Hesperetin, Hexafluronium, Hexamethonium, Hexapropymate, Hexobarbital, Hexocyclium, Histamine, Histrelin, Homatropine methylbromide, Hydracarbazine, Hydralazine, Hydrochlorothiazide, Hydrocodone, Hydrocortisone, Hydrocortisone aceponate, Hydrocortisone acetate, Hydrocortisone butyrate, Hydrocortisone cypionate, Hydrocortisone phosphate, Hydrocortisone probutate, Hydrocortisone succinate, Hydrocortisone valerate, Hydroflumethiazide, Hydromorphone, Hydroxychloroquine, Hydroxyfasudil, Hydroxyprogesterone caproate, Hydroxyurea, Hydroxyzine, Hygromycin B, Hyoscyamine, Hypericin, Hypoxanthine, Ibandronate, Ibipinabant, Ibrutinib, Ibuprofen, Ibutilide, Icotinib, Idalopirdine, Idarubicin, Idelalisib, Idraparinux, Ifenprodil, Iferanserin, Ifosfamide, Iloperidone, Iloprost, Imagabalin, Imatinib, Imidafenacin, Imidapril, Imipramine, Imipramine oxide, Indacaterol, Indalpine, Indapamide, Indenolol, Indinavir, Indiplon, Indisulam, Indomethacin, Indoramin, Infliximab, Inotersen, Inotuzumab ozogamicin, Insulin aspart, Insulin beef, Insulin degludec, Insulin detemir, Insulin glargine, Insulin glulisine, Insulin human, Insulin lispro, Insulin peglispro, Insulin pork, Insulin tregopil, Interferon alfa, Interferon alfa-2a, Recombinant, Interferon alfa-2b, Interferon alfa-2c, Interferon alfa-n1, Interferon alfa-n3, Interferon alfacon-1, Interferon beta-1a, Interferon beta-1b, Interferon gamma-1b, Ipecac, Ipragliflozin, Ipratropium, Iprazochrome, Iprindole, Iproclozide, Iproniazid, Irbesartan, Irinotecan, Isavuconazole, Isavuconazonium, Isepamicin, Isocarboxazid, Isoflurane, Isometheptene, Isoniazid, Isopropamide, Isosorbide, Isosorbide dinitrate, Isosorbide mononitrate, Isradipine, Istradefylline, Itraconazole, Ivabradine, Ivacaftor, Ivosidenib, Ixabepilone, Ixazomib, JNJ-26489112, Josamycin, Kanamycin, Ketamine, Ketanserin, Ketazolam, Ketobemidone, Ketoconazole, Ketoprofen, Ketorolac, Ketotifen, Kitasamycin, KOS-1584, Labetalol, Lacidipine, Lacosamide, Lamivudine, Lamotrigine, Lanatoside C, Landiolol, Lanicemine, Laniquidar, Lanreotide, Lansoprazole, Lapatinib, Larotrectinib, Lasmiditan, Ledipasvir, Lefamulin, Leflunomide, Lemborexant, Lenvatinib, Lepirudin, Lercanidipine, Lesinurad, Letaxaban, Letermovir, Letrozole, Leuprolide, Levacetylmethadol, Levamlodipine, Levetiracetam, Levobetaxolol, Levobupivacaine, Levocabastine, Levocetirizine, Levodopa, Levofloxacin, Levomenthol, Levomilnacipran, Levonorgestrel, Levorphanol, Levosalbutamol, Levosimendan, Levothyroxine, Licofelone, Lidocaine, Lidoflazine, Linagliptin, Lincomycin, Linezolid, Linsidomine, Liothyronine, Liotrix, Lipoic acid, Liraglutide, Lisdexamfetamine, Lisinopril, Lisofylline, Lisuride, Lithium carbonate, Lithium cation, Lixisenatide, Lobeglitazone, Lobucavir, Lofentanil, Lofepramine, Lofexidine, Lomefloxacin, Lomerizine, Lomitapide, Lonafarnib, Lonidamine, Loperamide, Lopinavir, Loprazolam, Lorajmine, Loratadine, Lorazepam, Lorcainide, Lorcaserin, Lorlatinib, Lormetazepam, Lornoxicam, Lorpiprazole, Lortalamine, Lorvotuzumab mertansine, Losartan, Loteprednol, Lovastatin, Loxapine, Luliconazole, Lumacaftor, Lumateperone, Lumefantrine, Lumiracoxib, Lurasidone, Lusutrombopag, Lymecycline, Lynestrenol, Lysergic acid diethylamide, m-Chlorophenylpiperazine, Macimorelin, Macitentan, Magnesium, Magnesium acetate, Magnesium acetate tetrahydrate, Magnesium Aluminum Silicate, Magnesium aspartate, Magnesium carbonate, Magnesium cation, Magnesium chloride, Magnesium citrate, Magnesium gluconate, Magnesium glycinate, Magnesium hydroxide, Magnesium orotate, Magnesium oxide, Magnesium peroxide, Magnesium phosphate, Magnesium silicate, Magnesium stearate, Magnesium sulfate, Magnesium trisilicate, Manidipine, Mannitol, Maprotiline, Mazaticol, Mazindol, Mebanazine, Mebeverine, Mebicar, Mebutamate, Mebutizide, Mecamylamine, Mecasermin, Meclizine, Medazepam, Medetomidine, Medical Cannabis, Medifoxamine, Medroxyprogesterone acetate, Medrysone, Mefenamic acid, Mefloquine, Mefruside, Megestrol acetate, Melagatran, Melatonin, Melengestrol, Melengestrol acetate, Melitracen, Meloxicam, Melperone, Memantine, Menadione, Mepartricin, Mepenzolate, Meperidine, Mephenoxalone, Mephenytoin, Mepindolol, Meprednisone, Meprobamate, Meptazinol, Mepyramine, Mequitazine, Mercaptopurine, Mesalazine, Mesoridazine, Mesterolone, Mestranol, Metacycline, Metahexamide, Metamfetamine, Metaxalone, Metergoline, Metformin, Methadone, Methadyl acetate, Methantheline, Methapyrilene, Methaqualone, Metharbital, Methazolamide, Methimazole, Methocarbamol, Methohexital, Methoserpidine, Methotrexate, Methotrimeprazine, Methoxsalen, Methoxyflurane, Methscopolamine, Methscopolamine bromide, Methsuximide, Methyclothiazide, Methyl salicylate, Methyldopa, Methylene blue, Methylpentynol, Methylphenobarbital, Methylprednisolone, Methylprednisolone aceponate, Methylprednisolone hemisuccinate, Methylprednisone, Methyltestosterone, Methyprylon, Methysergide, Meticrane, Metildigoxin, Metipranolol, Metixene, Metoclopramide, Metocurine, Metocurine iodide, Metolazone, Metoprolol, Metreleptin, Metronidazole, Metyrosine, Mexiletine, Mianserin, Mibefradil, Miconazole, Midazolam, Midecamycin, Midomafetamine, Midostaurin, Mifepristone, Miglitol, Milnacipran, Minaprine, Minocycline, Minoxidil, Miocamycin, Mirabegron, Mirtazapine, Mirvetuximab Soravtansine, Mitemcinal, Mitiglinide, Mivacurium, Mizolastine, MK-212, MMDA, Mocetinostat, Moclobemide, Modafinil, Moexipril, Molindone, Mometasone, Mometasone furoate, Montelukast, Monteplase, Moperone, Moricizine, Morphine, Mosapramine, Mosapride, Moxifloxacin, Moxonidine, MRK-409, Muraglitazar, Muzolimine, Mycophenolate mofetil, N-(2-hydroxybenzyl)-2,5-dimethoxy-4-cyanophenylethylamine, Nabilone, Nabiximols, Nabumetone, Nadolol, Nadroparin, Nafamostat, Nafcillin, Naftidrofuryl, Naftopidil, Nalbuphine, Nalidixic acid, Naloxegol, Naltrexone, Naluzotan, Nandrolone, Nandrolone decanoate, Nandrolone phenpropionate, Naproxen, Naratriptan, Naronapride, Nateglinide, NBI-6024, Neamine, Nebivolol, Nefazodone, Nefiracetam, Nelfinavir, Nemonoxacin, Neocitrullamon, Neomycin, Neosaxitoxin, Neratinib, Netilmicin, Netoglitazone, Netupitant, Nevirapine, Niacin, Nialamide, Niaprazine, Nicardipine, Nicergoline, Niclosamide, Nicomorphine, Nicorandil, Nicotine, Nifedipine, Niguldipine, Nilotinib, Niludipine, Nilutamide, Nilvadipine, Nimesulide, Nimodipine, Nintedanib, Nisoldipine, Nisoxetine, Nitrazepam, Nitrendipine, Nitric Oxide, Nitroaspirin, Nitrofurantoin, Nitroglycerin, Nitroprusside, Nitrous oxide, Nizofenone, NN344, Nomegestrol, Nomegestrol acetate, Nomifensine, Nordazepam, Norelgestromin, Norepinephrine, Norethindrone enanthate, Norethisterone, Norethynodrel, Norfloxacin, Norgestimate, Norgestrel, Norgestrienone, Normethadone, Nortriptyline, Noscapine, Nylidrin, Obeticholic acid, Ocinaplon, Octamoxin, Octreotide, Octylphenoxy polyethoxyethanol, Odanacatib, Ofloxacin, Olanzapine, Olaparib, Oleandomycin, Oleandrin, Oliceridine, Olmesartan, Olodaterol, Olsalazine, Omadacycline, Omapatrilat, Omarigliptin, Ombitasvir, Omeprazole, Ondansetron, ONT-093, Opicapone, Opipramol, Opium, Orbifloxacin, Oritavancin, Ormeloxifene, Orphenadrine, Orvepitant, Osanetant, Osilodrostat, Osimertinib, Ospemifene, Otamixaban, Otilonium, Ouabain, Oxaflozane, Oxaliplatin, Oxamniquine, Oxandrolone, Oxaprotiline, Oxatomide, Oxazepam, Oxazepam acetate, Oxcarbazepine, Oxiracetam, Oxitriptan, Oxitropium, Oxolinic acid, Oxprenolol, Oxtriphylline, Oxybutynin, Oxycodone, Oxymetholone, Oxymorphone, Oxypertine, Oxyphencyclimine, Oxyphenonium, Oxytetracycline, Oxytocin, Ozanimod, p-Coumaric acid, Paclitaxel, Pagoclone, Palbociclib, Paliperidone, Palmidrol, Palonosetron, Pancuronium, Panobinostat, Pantoprazole, Papaverine, Paraldehyde, Paramethadione, Paramethasone, Parecoxib, Pargyline, Paritaprevir, Parnaparin, Paromomycin, Paroxetine, Pasireotide, Patupilone, Pazopanib, Pazufloxacin, PCS-499, Pefloxacin, Peginterferon alfa-2a, Peginterferon alfa-2b, Peginterferon beta-1a, Pegvisomant, Peldesine, Pemetrexed, Penbutolol, Penciclovir, Penfluridol, Penicillamine, Penimepicycline, Pentamidine, Pentazocine, Penthienate, Pentifylline, Pentobarbital, Pentolinium, Pentosan polysulfate, Pentoxifylline, Peppermint oil, Perampanel, Perazine, Perflutren, Pergolide, Perhexiline, Periciazine, Perindopril, Perindoprilat, Perospirone, Perphenazine, Perphenazine enanthate, Peruvoside, Pexidartinib, Phenacemide, Phenacetin, Phenazocine, Phenazopyridine, Phencyclidine, Phenelzine, Phenethylamine, Pheneturide, Phenformin, Phenglutarimide, Phenibut, Phenindione, Pheniprazine, Pheniramine, Phenobarbital, Phenoperidine, Phenoxybenzamine, Phenoxypropazine, Phenprobamate, Phenprocoumon, Phensuximide, Phentermine, Phentolamine, Phenyl aminosalicylate, Phenylbutazone, Phenylbutyric acid, Phenylephrine, Phenytoin, Phosmet, Phthalylsulfathiazole, Pibrentasvir, Piclozotan, Pilsicainide, Pimavanserin, Pimozide, Pinacidil, Pinaverium, Pinazepam, Pindolol, Pioglitazone, Pipamperone, Pipecuronium, Pipemidic acid, Pipenzolate, Piperacillin, Piperaquine, Piperazine, Piperidolate, Pipotiazine, Pirenzepine, Piretanide, Pirfenidone, Piritramide, Pirlindole, Piromidic acid, Piroxicam, Pitavastatin, Pitolisant, Pivagabine, Pivhydrazine, Pizotifen, Plazomicin, Poldine, Polythiazide, Pomalidomide, Ponatinib, Posaconazole, Potassium citrate, Pracinostat, Practolol, Prajmaline, Pralsetinib, Pramipexole, Pramlintide, Pranlukast, Prasterone sulfate, Prasugrel, Pravastatin, Prazepam, Praziquantel, Prazosin, Prednicarbate, Prednisolone, Prednisolone acetate, Prednisolone hemisuccinate, Prednisolone phosphate, Prednisone, Prednisone acetate, Prednylidene, Pregabalin, Prenylamine, Pridinol, Prifinium, Prilocaine, Primaquine, Primidone, Probenecid, Probucol, Procainamide, Procaine, Procarbazine, Prochlorperazine, Procyclidine, Profenamine, Progabide, Progesterone, Proguanil, Promazine, Promethazine, Propacetamol, Propafenone, Propanidid, Propantheline, Propentofylline, Propiomazine, Propiopromazine, Propiverine, Propofol, Propranolol, Proscillaridin, Protein C, Protein S human, Prothipendyl, Protriptyline, Proxibarbal, Proxyphylline, Prucalopride, Prulifloxacin, PRX-08066, Pseudoephedrine, Psilocybin, Puromycin, Pyrantel, Pyrazolam, Pyrimethamine, Pyrithyldione, Quazepam, Quercetin, Quetiapine, Quinacrine, Quinapril, Quinaprilat, Quinethazone, Quingestanol, Quinidine, Quinupramine, R,S-Warfarin alcohol, Rabeprazole, Raclopride, Raloxifene, Ramelteon, Ramipril, Ramiprilat, Ramosetron, Ranitidine, Ranolazine, Rapacuronium, Rasagiline, Rauwolfia serpentina root, Reboxetine, Regorafenib, Relugolix, Remacemide, Remdesivir, Remifentanil, Remikiren, Remimazolam, Remogliflozin etabonate, Remoxipride, Renzapride, Repaglinide, Repinotan, Reposal, Rescinnamine, Reserpine, Resveratrol, Retapamulin, Reteplase, Revefenacin, Reviparin, Rhein, Ribociclib, Ribostamycin, Ricolinostat, Ridaforolimus, Rifabutin, Rifampicin, Rifamycin, Rifapentine, Rifaximin, Rilmenidine, Rilonacept, Rilpivirine, Riluzole, Rimegepant, Rimexolone, Rimonabant, Riociguat, Ripretinib, Risperidone, Ritanserin, Ritonavir, Rivaroxaban, Rivoglitazone, Rizatriptan, Rociverine, Rocuronium, Rofecoxib, Roflumilast, Rokitamycin, Rolapitant, Rolipram, Rolitetracycline, Romidepsin, Romifidine, Ropeginterferon alfa-2b, Ropinirole, Ropivacaine, Rosiglitazone, Rosoxacin, Rosuvastatin, Rotigotine, Roxithromycin, Rucaparib, Rufinamide, Rufloxacin, Rupatadine, Rutin, Ruxolitinib, S-Ethylisothiourea, S,R-Warfarin alcohol, Safinamide, Safrazine, Sagopilone, Salbutamol, Salicylic acid, Salmeterol, Salvia miltiorrhiza root, Salvinorin A, Saprisartan, Saquinavir, Sarafloxacin, Sarecycline, Saredutant, Sarpogrelate, Saruplase, Satralizumab, Saxagliptin, Scopolamine, Secobarbital, Secukinumab, Segesterone acetate, Selamectin, Selegiline, Seletracetam, Selexipag, Selpercatinib, Selumetinib, Semaglutide, Semuloparin, Seproxetine, Seratrodast, Serotonin, Sertindole, Sertraline, Setrobuvir, Sevoflurane, Sibutramine, Sildenafil, Silodosin, Siltuximab, Simendan, Simeprevir, Simvastatin, Siponimod, Sirolimus, Sisomicin, Sitafloxacin, Sitagliptin, Sitaxentan, SLV319, Sodium citrate, Sodium oxybate, Sofosbuvir, Solifenacin, Solithromycin, Solriamfetol, Somapacitan, Sonidegib, Sorafenib, Sotagliflozin, Sotalol, Sparfloxacin, Sparteine, Spermidine, Spermine, Spirapril, Spironolactone, St. John's Wort, Stanozolol, Stiripentol, Streptokinase, Streptomycin, Streptozocin, Styramate, Succinylcholine, Succinylsulfathiazole, Sucralfate, Sufentanil, Sulfachlorpyridazine, Sulfacytine, Sulfadiazine, Sulfadicramide, Sulfadimethoxine, Sulfadoxine, Sulfaethoxypyridazine, Sulfaguanidine, Sulfaisodimidine, Sulfamazone, Sulfamerazine, Sulfameter, Sulfamethazine, Sulfamethizole, Sulfamethoxazole, Sulfamethoxypyridazine, Sulfametomidine, Sulfametopyrazine, Sulfamoxole, Sulfanitran, Sulfaperin, Sulfaphenazole, Sulfapyridine, Sulfaquinoxaline, Sulfasalazine, Sulfathiourea, Sulfatolamide, Sulfinpyrazone, Sulfisoxazole, Sulodexide, Sulpiride, Sulthiame, Sultopride, Sumatriptan, Sunitinib, Surinabant, Suvorexant, Tacrine, Tacrolimus, Tadalafil, Tafenoquine, Talazoparib, Talbutal, Talinolol, Talopram, Tamoxifen, Tamsulosin, Tandospirone, Tandutinib, Tapentadol, Taranabant, Tariquidar, Tasimelteon, Taspoglutide, Taurocholic acid, Tazarotene, Tazemetostat, TD-8954, Technetium Tc-99m ciprofloxacin, Technetium Tc-99m mebrofenin, Technetium Tc-99m sestamibi, Tedisamil, Tegafur, Tegaserod, Telaprevir, Telavancin, Telithromycin, Telmisartan, Temafloxacin, Temazepam, Temefos, Temocapril, Temsirolimus, Tenamfetamine, Tenecteplase, Teneligliptin, Teniposide, Tenofovir, Tenofovir alafenamide, Tenofovir disoproxil, Tenoxicam, Teprotumumab, Terazosin, Terbinafine, Terbutaline, Terfenadine, Teriflunomide, Terlipressin, Terodiline, Tertatolol, Tesmilifene, Testosterone, Testosterone cypionate, Testosterone enanthate, Testosterone propionate, Testosterone undecanoate, Tetrabenazine, Tetracycline, Tetrahydrocannabivarin, Tetrahydropalmatine, Tetrandrine, Tetrazepam, Tetrodotoxin, Tezacaftor, Thalidomide, Theobromine, Theodrenaline, Theophylline, Thiabendazole, Thiamine, Thiamylal, Thiazinam, Thiethylperazine, Thiocolchicoside, Thiopental, Thiopropazate, Thioproperazine, Thioridazine, Thiosalicylic acid, Thiotepa, Thiothixene, Thonzylamine, Thyroid, porcine, Thyrotropin alfa, Tiagabine, Tianeptine, Tiapride, Ticagrelor, Ticlopidine, Tiemonium iodide, Tienilic acid, Tigecycline, Tildipirosin, Tiletamine, Tilidine, Tilmicosin, Timepidium, Timolol, Tinzaparin, Tioclomarol, Tiotropium, Tipiracil, Tipranavir, Tiratricol, Tirzepatide, Tixocortol, Tizanidine, Tobramycin, Tocainide, Tocilizumab, Tocopherylquinone, Tofacitinib, Tofisopam, Tofogliflozin, Tolazamide, Tolazoline, Tolbutamide, Tolcapone, Tolfenamic acid, Tolonidine, Toloxatone, Tolperisone, Tolterodine, Tolvaptan, Topiramate, Topiroxostat, Topotecan, Torasemide, Toremifene, Trabectedin, Tramadol, Trametinib, Tramiprosate, Trandolapril, Tranilast, Tranylcypromine, Trastuzumab emtansine, Travoprost, Trazodone, Treprostinil, Trestolone, Tretinoin, Triamcinolone, Triamterene, Triazolam, Tricaine, Trichlormethiazide, Trichloroethylene, Triclabendazole, Triclofos, Tridihexethyl, Trifluoperazine, Trifluperidol, Triflupromazine, Triflusal, Trihexyphenidyl, Trilostane, Trimazosin, Trimebutine, Trimethadione, Trimethaphan, Trimethobenzamide, Trimethoprim, Trimipramine, Tripelennamine, Triprolidine, Triptolide, Triptorelin, Troglitazone, Trolamine salicylate, Troleandomycin, Tropatepine, Tropisetron, Trospium, Trovafloxacin, Troxerutin, Tryptophan, Tubocurarine, Tucatinib, Tucidinostat, Tylosin, Tylvalosin, Ubidecarenone, Ubrogepant, Udenafil, Ulipristal, Ulobetasol, Umeclidinium, Unoprostone, Urapidil, Urethane, Uric acid, Urokinase, Vabicaserin, Vadimezan, Valbenazine, Valdecoxib, Valnoctamide, Valomaciclovir, Valproic acid, Valpromide, Valsartan, Valspodar, Vancomycin, Vandetanib, Vardenafil, Varenicline, Vecuronium, Velpatasvir, Vemurafenib, Venetoclax, Venlafaxine, Veralipride, Verapamil, Vernakalant, Vicriviroc, Vigabatrin, Vilanterol, Vilazodone, Vildagliptin, Viloxazine, Vinbarbital, Vinblastine, Vincamine, Vincristine, Vindesine, Vinflunine, Vinorelbine, Vinpocetine, Vinyl ether, Vinylbital, Viomycin, Vismodegib, Vitamin D, Voglibose, Vorapaxar, Voriconazole, Vorinostat, Vortioxetine, Voxelotor, Voxilaprevir, Warfarin, WIN 55212-2, Wortmannin, Xanthine, Ximelagatran, Xipamide, Xylazine, Xylometazoline, YKP-1358, Yohimbine, Zafirlukast, Zaleplon, Zaltoprofen, Zanubrutinib, Ziconotide, Zidovudine, Zileuton, Zimelidine, Zinc citrate, Ziprasidone, Zofenopril, Zolazepam, Zolmitriptan, Zolpidem, Zonisamide, Zopiclone, Zosuquidar, Zotepine, Zuclopenthixol</data>
  <data key="d13">Quinine</data>
  <data key="d14">https://www.drugbank.ca/structures/DB00468/image.svg</data>
  <data key="d15">Drug</data>
  <data key="d16">2</data>
  <data key="d17">0.0013736263736263737</data>
  <data key="d18">9.440731090215627e-07</data>
  <data key="d19">6.576588859589187e-78</data>
  <data key="d20">0</data>
  <data key="d21">125</data>
  <data key="d22">#FC5F67</data>
  <data key="d23">#FB3640</data>
</node>
<node id="Platelet glycoprotein IX">
  <data key="d24">GP9</data>
  <data key="d0">P14770</data>
  <data key="d25">3REZ</data>
  <data key="d26">Humans</data>
  <data key="d27">Not Available</data>
  <data key="d28">Not Available</data>
  <data key="d29">Membrane</data>
  <data key="d30">GP1BA, GP5, VWF, GP1BB</data>
  <data key="d31">Blood Coagulation Disorders, Blood Platelet Disorders, Cerebrovascular accident, MYELODYSPLASTIC SYNDROME</data>
  <data key="d32">Quinine</data>
  <data key="d33">https://www.drugbank.ca/polypeptides/P14770</data>
  <data key="d13">Platelet glycoprotein IX</data>
  <data key="d14">https://cdn.rcsb.org/images/structures/re/3rez/3rez_assembly-1.jpeg</data>
  <data key="d15">Target</data>
  <data key="d16">1</data>
  <data key="d17">0.0009157509157509158</data>
  <data key="d18">0.0</data>
  <data key="d19">4.650350579691417e-78</data>
  <data key="d20">0</data>
  <data key="d21">0</data>
  <data key="d22">#12EAEA</data>
  <data key="d23">#0EBEBE</data>
</node>
<node id="Intermediate conductance calcium-activated potassium channel protein 4">
  <data key="d24">KCNN4</data>
  <data key="d0">O15554</data>
  <data key="d25">6CNN</data>
  <data key="d26">Humans</data>
  <data key="d27">Ion channel</data>
  <data key="d28">Voltage-gated ion channel</data>
  <data key="d29">Cell membrane</data>
  <data key="d30">KCNMA1</data>
  <data key="d31">Malignant Neoplasms, Cardiovascular Diseases, Diabetes Mellitus, Endometrial Neoplasms, Inflammatory Bowel Diseases, Neoplasms, Vascular Diseases, Primary malignant neoplasm</data>
  <data key="d32">Halothane, Clotrimazole, Quinine, Procaine, Trimebutine, Miconazole</data>
  <data key="d33">https://www.drugbank.ca/polypeptides/O15554</data>
  <data key="d13">Intermediate conductance calcium-activated potassium channel protein 4</data>
  <data key="d14">https://cdn.rcsb.org/images/structures/cn/6cnn/6cnn_assembly-1.jpeg</data>
  <data key="d15">Target</data>
  <data key="d16">1</data>
  <data key="d17">0.0009157509157509158</data>
  <data key="d18">0.0</data>
  <data key="d19">4.650350579691417e-78</data>
  <data key="d20">0</data>
  <data key="d21">0</data>
  <data key="d22">#12EAEA</data>
  <data key="d23">#0EBEBE</data>
</node>
<node id="Camostat">
  <data key="d0">DB13729</data>
  <data key="d1">CN(C)C(=O)COC(=O)CC1=CC=C(C=C1)OC(=O)C2=CC=C(C=C2)N=C(N)N</data>
  <data key="d2">B</data>
  <data key="d3">B02</data>
  <data key="d4">B02A</data>
  <data key="d5">B02AB</data>
  <data key="d6">B02AB04</data>
  <data key="d7">Trypsin-1, Transmembrane protease serine 2, Suppressor of tumorigenicity 14 protein, Cholecystokinin</data>
  <data key="d8"></data>
  <data key="d9"></data>
  <data key="d10"></data>
  <data key="d11">Enzyme, Enzyme, Enzyme, Secreted protein</data>
  <data key="d12">Albutrepenonacog alfa, Alpha-1-proteinase inhibitor, Aminocaproic acid, Aminomethylbenzoic acid, Andexanet alfa, Anti-inhibitor coagulant complex, Antihemophilic Factor (Recombinant), PEGylated, Antihemophilic factor human, Antihemophilic factor, human recombinant, Aprotinin, Beroctocog alfa, Calcium, Calcium acetate, Calcium carbonate, Calcium cation, Calcium chloride, Calcium citrate, Calcium gluconate, Calcium Phosphate, Calcium threonate, Catridecacog, Coagulation Factor IX (Recombinant), Coagulation Factor IX Human, Coagulation factor VII human, Coagulation factor VIIa Recombinant Human, Coagulation factor X human, Damoctocog alfa pegol, Eftrenonacog alfa, Emicizumab, Factor IX Complex (Human), Factor XIII (human), Fibrinogen human, Formic acid, Hydrogen peroxide, Kallidinogenase, Menadione, Moroctocog alfa, Nonacog beta pegol, Pantothenic acid, Platelet Activating Factor, Prothrombin, Rusalatide acetate, Susoctocog alfa, Tranexamic acid, Trenonacog alfa, Tretinoin, Turoctocog alfa, Turoctocog alfa pegol, Vatreptacog alfa, Von Willebrand Factor Human</data>
  <data key="d13">Camostat</data>
  <data key="d14">https://www.drugbank.ca/structures/DB13729/image.svg</data>
  <data key="d15">Drug</data>
  <data key="d16">4</data>
  <data key="d17">0.10057173854602712</data>
  <data key="d18">0.0034241531664212076</data>
  <data key="d19">5.710799957164065e-08</data>
  <data key="d20">0</data>
  <data key="d21">185</data>
  <data key="d22">#FC5F67</data>
  <data key="d23">#FB3640</data>
</node>
<node id="Transmembrane protease serine 2">
  <data key="d24">TMPRSS2</data>
  <data key="d0">O15393</data>
  <data key="d25">Not Available</data>
  <data key="d26">Humans</data>
  <data key="d27">Enzyme</data>
  <data key="d28">Protease</data>
  <data key="d29">Cell membrane</data>
  <data key="d30"></data>
  <data key="d31">Malignant Neoplasms, Primary malignant neoplasm, Carcinoma, Adenocarcinoma, Secondary Neoplasm, Congenital chromosomal disease, Coronavirus Infections, Bone neoplasms, Colorectal Neoplasms, Prostatic Diseases, Virus Diseases</data>
  <data key="d32">Camostat</data>
  <data key="d33">https://www.drugbank.ca/polypeptides/O15393</data>
  <data key="d13">Transmembrane protease serine 2</data>
  <data key="d14">https://cdn.rcsb.org/images/structures/ot/not available/not available_model-1.jpeg</data>
  <data key="d15">Target</data>
  <data key="d16">1</data>
  <data key="d17">0.08973059790988522</data>
  <data key="d18">0.0</data>
  <data key="d19">3.2563750200299725e-09</data>
  <data key="d20">0</data>
  <data key="d21">0</data>
  <data key="d22">#12EAEA</data>
  <data key="d23">#0EBEBE</data>
</node>
<node id="Suppressor of tumorigenicity 14 protein">
  <data key="d24">ST14</data>
  <data key="d0">Q9Y5Y6</data>
  <data key="d25">4O9V</data>
  <data key="d26">Humans</data>
  <data key="d27">Enzyme</data>
  <data key="d28">Protease</data>
  <data key="d29">Membrane</data>
  <data key="d30">SPINT1, FLG</data>
  <data key="d31">Prostatic Neoplasms, Malignant Neoplasms, Neoplasms, Primary malignant neoplasm, Adenocarcinoma, Mammary Neoplasms, Carcinoma, Colorectal Neoplasms, Inflammatory Bowel Diseases, Autoimmune Diseases, Diabetes Mellitus, Gastrointestinal Neoplasms, Intestinal Diseases, Liver neoplasms, Lymphoma, Myopathy, Skin Abnormalities, Virus Diseases, Infection due to resistant organism, Secondary Neoplasm, Intellectual Disability</data>
  <data key="d32">Benzamidine, Urokinase, Camostat</data>
  <data key="d33">https://www.drugbank.ca/polypeptides/Q9Y5Y6</data>
  <data key="d13">Suppressor of tumorigenicity 14 protein</data>
  <data key="d14">https://cdn.rcsb.org/images/structures/o9/4o9v/4o9v_assembly-1.jpeg</data>
  <data key="d15">Target</data>
  <data key="d16">1</data>
  <data key="d17">0.08973059790988522</data>
  <data key="d18">0.0</data>
  <data key="d19">3.2563750200299725e-09</data>
  <data key="d20">0</data>
  <data key="d21">0</data>
  <data key="d22">#12EAEA</data>
  <data key="d23">#0EBEBE</data>
</node>
<node id="Cholecystokinin">
  <data key="d24">CCK</data>
  <data key="d0">P06307</data>
  <data key="d25">Not Available</data>
  <data key="d26">Humans</data>
  <data key="d27">Secreted protein</data>
  <data key="d28">Not Available</data>
  <data key="d29">Secreted</data>
  <data key="d30">CCKBR, CCKAR, GAST, GRP, GCG, TAC1, NPS, NTS, OXT, MLN</data>
  <data key="d31">Gastrointestinal Diseases, Liver diseases, Neurotoxicity Syndromes, Neoplasms, Diabetes Mellitus, Adenocarcinoma, Esophageal Neoplasms, Neuroendocrine Tumors, Mental disorders, Carcinoma, Gall Bladder Diseases, Gastrointestinal Stromal Tumors, Adenoma, Inflammatory Bowel Diseases, Psychotic Disorders, B-Cell Lymphomas, Brain Neoplasms, Heart Diseases, Herpes Simplex Infections, Intestinal Diseases, Liver neoplasms, Lung Neoplasms, Malabsorption Syndrome, Skin lesion, Mood Disorders, Sarcoma, Mammary Neoplasms, Secondary Neoplasm</data>
  <data key="d32">Camostat</data>
  <data key="d33">https://www.drugbank.ca/polypeptides/P06307</data>
  <data key="d13">Cholecystokinin</data>
  <data key="d14">https://cdn.rcsb.org/images/structures/ot/not available/not available_model-1.jpeg</data>
  <data key="d15">Target</data>
  <data key="d16">1</data>
  <data key="d17">0.08973059790988522</data>
  <data key="d18">0.0</data>
  <data key="d19">3.2563750200299725e-09</data>
  <data key="d20">0</data>
  <data key="d21">0</data>
  <data key="d22">#12EAEA</data>
  <data key="d23">#0EBEBE</data>
</node>
<node id="Acalabrutinib">
  <data key="d0">DB11703</data>
  <data key="d1">CC#CC(=O)N1CCC[C@H]1C2=NC(=C3N2C=CN=C3N)C4=CC=C(C=C4)C(=O)NC5=CC=CC=N5</data>
  <data key="d2">L</data>
  <data key="d3">L01</data>
  <data key="d4">L01X</data>
  <data key="d5">L01XE</data>
  <data key="d6">L01XE51</data>
  <data key="d7">Tyrosine-protein kinase BTK</data>
  <data key="d8">Cytochrome P450 3A4, Cytochrome P450 3A5, Cytochrome P450 3A43, Cytochrome P450 3A7</data>
  <data key="d9">Serum albumin, Alpha-1-acid glycoprotein 1, Alpha-1-acid glycoprotein 2</data>
  <data key="d10"></data>
  <data key="d11">Enzyme</data>
  <data key="d12">(R)-warfarin, (S)-Warfarin, 3,5-diiodothyropropionic acid, 3,5-Diiodotyrosine, 6-Deoxyerythronolide B, 7-ethyl-10-hydroxycamptothecin, 9-aminocamptothecin, Abaloparatide, Abametapir, Abatacept, Abemaciclib, Acenocoumarol, Acetaminophen, Acetazolamide, Adalimumab, Afelimomab, Albendazole, Aldesleukin, Alectinib, Alfentanil, Alfuzosin, Allylestrenol, Alpelisib, Alprazolam, Ambrisentan, Aminoglutethimide, Aminophylline, Amiodarone, Amitriptyline, Amobarbital, Amphotericin B, Amprenavir, Anakinra, Apalutamide, Apixaban, Apomorphine, Apremilast, Aprepitant, Aprobarbital, Aripiprazole, Aripiprazole lauroxil, Armodafinil, Artemether, Astemizole, Asunaprevir, Atazanavir, Atorvastatin, Avasimibe, AVE9633, Axitinib, Azelastine, Azimilide, Azithromycin, Barbexaclone, Barbital, Baricitinib, Barnidipine, Beclomethasone dipropionate, Benidipine, Benzylthiouracil, Berotralstat, Betamethasone, Betamethasone phosphate, Bexarotene, Bicalutamide, Bifonazole, Black cohosh, Boceprevir, Bortezomib, Bosentan, Bosutinib, Brefeldin A, Brentuximab vedotin, Brigatinib, Bromocriptine, Bryostatin 1, Budesonide, Buprenorphine, Buspirone, Busulfan, Butalbital, Cabazitaxel, Cabergoline, Calcitriol, Canakinumab, Candicidin, Cannabidiol, Capmatinib, Capsaicin, Carbamazepine, Carbimazole, Carbomycin, Cefradine, Cenobamate, Cephalexin, Ceritinib, Cerivastatin, Certolizumab pegol, Cethromycin, Chloramphenicol, Chloroquine, Chlorpheniramine, Chlorpromazine, Cilostazol, Cimetidine, Ciprofloxacin, Cisapride, Citalopram, Clarithromycin, Clevidipine, Clindamycin, Clobazam, Clobetasol, Clobetasol propionate, Clocortolone acetate, Clofazimine, Clofibrate, Clomipramine, Clonidine, Clopidogrel, Cloprednol, Clozapine, Cobicistat, Cobimetinib, Colchicine, Coltuximab ravtansine, Conivaptan, Copanlisib, Corticotropin, Cortisone, Cortisone acetate, Cortivazol, Crizotinib, Curcumin sulfate, Cyclophosphamide, Cyclosporine, Cyproterone acetate, Dabrafenib, Daclatasvir, Dacomitinib, Dalfopristin, Danazol, Danoprevir, Dapoxetine, Dapsone, Darunavir, Dasatinib, Daunorubicin, Deferasirox, Deflazacort, Delavirdine, Desipramine, Desvenlafaxine, Deutetrabenazine, Dexamethasone, Dexamethasone isonicotinate, Dexloxiglumide, Dextromethorphan, Dextropropoxyphene, Diazepam, Dibromotyrosine, Dicloxacillin, Diethylstilbestrol, Difluocortolone, Digitoxin, Dihydroergocornine, Dihydroergocristine, Dihydroergocryptine, Dihydroergotamine, Diltiazem, Dimethyl sulfoxide, Dirithromycin, Disulfiram, Ditiocarb, Docetaxel, Dofetilide, Domperidone, Doramectin, Doravirine, Dovitinib, Doxazosin, Doxorubicin, Doxycycline, Dronedarone, Drospirenone, Duloxetine, Dutasteride, Duvelisib, Ebastine, Echinacea, Efavirenz, Efonidipine, Elbasvir, Elcatonin, Elexacaftor, Eliglustat, Elvitegravir, Emapalumab, Enasidenib, Entrectinib, Enzalutamide, Epinephrine, Eplerenone, Epofolate, Epothilone D, Eprinomectin, Erdafitinib, Ergotamine, Erlotinib, Erythromycin, Esketamine, Eslicarbazepine, Eslicarbazepine acetate, Estradiol, Estradiol acetate, Estradiol benzoate, Estradiol cypionate, Estradiol dienanthate, Estradiol valerate, Estrone, Eszopiclone, Etanercept, Ethanol, Ethinylestradiol, Ethotoin, Etoposide, Etoricoxib, Etravirine, Everolimus, Famciclovir, Felbamate, Felodipine, Fenofibrate, Fentanyl, Finasteride, Flucloxacillin, Fluconazole, Flunisolide, Fluocinolone acetonide, Fluocinonide, Fluocortolone, Fluprednidene, Flurithromycin, Flutamide, Fluticasone, Fluticasone furoate, Fluticasone propionate, Fluvastatin, Fluvoxamine, Follitropin, Formestane, Fosaprepitant, Fosnetupitant, Fosphenytoin, Fostamatinib, Fusidic acid, Gefitinib, Genistein, Gilteritinib, Glecaprevir, Glyburide, Glycerol phenylbutyrate, Golimumab, GPI-1485, Griseofulvin, Halofantrine, Haloperidol, Hydralazine, Hydrocortamate, Hydrocortisone, Hydrocortisone acetate, Hydrocortisone butyrate, Hydrocortisone cypionate, Hydrocortisone phosphate, Hydrocortisone succinate, Hydroxyprogesterone caproate, Hydroxyzine, Ibrutinib, Icotinib, Idelalisib, Ifosfamide, Iloperidone, Imatinib, Indalpine, Indinavir, Indisulam, Infliximab, Irbesartan, Irinotecan, Isavuconazole, Isavuconazonium, Isoniazid, Isradipine, Istradefylline, Itraconazole, Ivacaftor, Ivermectin, Ivosidenib, Ixabepilone, Ixazomib, Ketamine, Ketazolam, Ketoconazole, Kitasamycin, KOS-1584, Lacosamide, Lanreotide, Lansoprazole, Lapatinib, Lefamulin, Lemborexant, Lenvatinib, Lercanidipine, Lesinurad, Lestaurtinib, Letermovir, Levacetylmethadol, Levamlodipine, Levonorgestrel, Levothyroxine, Lidocaine, Linagliptin, Liothyronine, Liotrix, Lomitapide, Lonafarnib, Loperamide, Lopinavir, Lorazepam, Lorlatinib, Lorvotuzumab mertansine, Losartan, Lovastatin, Lumacaftor, Lumefantrine, Manidipine, Medical Cannabis, Medroxyprogesterone acetate, Mefloquine, Melengestrol acetate, Mepartricin, Meperidine, Meprednisone, Mequitazine, Metamizole, Methadone, Methimazole, Methohexital, Methotrexate, Methylene blue, Methylergometrine, Methylphenobarbital, Methylprednisolone, Methylprednisolone hemisuccinate, Methylprednisone, Methylthiouracil, Methysergide, Metoprolol, Metreleptin, Metronidazole, Metyrapone, Mibefradil, Miconazole, Midazolam, Midecamycin, Midostaurin, Mifepristone, Milnacipran, Miocamycin, Mirtazapine, Mirvetuximab Soravtansine, Mitemcinal, Mitotane, Mitoxantrone, Modafinil, Mometasone, Mometasone furoate, Mycophenolate mofetil, Nabiximols, Nafcillin, Naloxone, Nateglinide, Nefazodone, Neratinib, Netupitant, Nevirapine, Niacin, Nicardipine, Nifedipine, Nilotinib, Nilvadipine, Nintedanib, Nisoldipine, Nitrendipine, Nitric Oxide, Norethisterone, Norfloxacin, Norgestimate, Nortriptyline, Noscapine, Octreotide, Olaparib, Oleandomycin, Omeprazole, Ondansetron, Oritavancin, Orlistat, Orphenadrine, Osilodrostat, Osimertinib, Oxcarbazepine, Oxetacaine, Oxybutynin, Oxycodone, Oxymetholone, Paclitaxel, Palbociclib, Paliperidone, Panobinostat, Paramethasone, Parathyroid hormone, Paritaprevir, Paroxetine, Pasireotide, Patupilone, Pazopanib, Pegvisomant, Pentamidine, Pentobarbital, Peppermint oil, Perampanel, Pexidartinib, Phenelzine, Phenobarbital, Phenprocoumon, Phentermine, Phenylbutazone, Phenytoin, Pilocarpine, Pimozide, Piperaquine, Pitolisant, Pomalidomide, Ponatinib, Posaconazole, Potassium Iodide, Potassium perchlorate, Pralsetinib, Pranlukast, Praziquantel, Prednisolone, Prednisolone acetate, Prednisolone hemisuccinate, Prednisolone phosphate, Prednisone acetate, Prednylidene, Primaquine, Primidone, Probenecid, Prochlorperazine, Progesterone, Propacetamol, Propofol, Propranolol, Propylthiouracil, Protirelin, Prucalopride, Quetiapine, Quinacrine, Quinidine, Quinine, Quinupristin, R,S-Warfarin alcohol, Rabeprazole, Raloxifene, Ranolazine, Regorafenib, Remacemide, Resveratrol, Retapamulin, Ribociclib, Ridaforolimus, Rifabutin, Rifampicin, Rifamycin, Rifapentine, Rifaximin, Rilonacept, Rilpivirine, Risperidone, Ritonavir, Rivaroxaban, Rofecoxib, Roflumilast, Rokitamycin, Romidepsin, Rosuvastatin, Roxithromycin, Rucaparib, Rufinamide, Rutin, Ruxolitinib, S,R-Warfarin alcohol, Sagopilone, Salmeterol, Salmon calcitonin, Saquinavir, Saracatinib, Sarilumab, Satralizumab, Saxagliptin, Secobarbital, Secukinumab, Selamectin, Selpercatinib, Selumetinib, Seproxetine, Seratrodast, Sildenafil, Siltuximab, Simeprevir, Simvastatin, Siponimod, Sirolimus, Sitaxentan, Solithromycin, Somatostatin, Sonidegib, Sorafenib, St. John's Wort, Stiripentol, Sulfamethoxazole, Sulfinpyrazone, Sunitinib, Suvorexant, Tacrolimus, Tadalafil, Tamoxifen, Tasimelteon, Tazemetostat, Tegafur, Telaprevir, Telithromycin, Temsirolimus, Teniposide, Tenofovir, Tenofovir alafenamide, Terbinafine, Terfenadine, Teriparatide, Tesmilifene, Testosterone, Testosterone cypionate, Testosterone enanthate, Testosterone undecanoate, Tetracycline, Tezacaftor, Theophylline, Thiamylal, Thiopental, Thiotepa, Thyroid, porcine, Thyrotropin, Thyrotropin alfa, Tianeptine, Ticagrelor, Ticlopidine, Tildipirosin, Tilmicosin, Tipranavir, Tiratricol, Tocilizumab, Tofacitinib, Tofisopam, Tolvaptan, Topiramate, Topiroxostat, Topotecan, Trabectedin, Tramadol, Trametinib, Tranylcypromine, Trastuzumab emtansine, Trazodone, Tretinoin, Triamcinolone, Triazolam, Triclabendazole, Troglitazone, Troleandomycin, Tucatinib, Tylosin, Tylvalosin, Ubrogepant, Udenafil, Valbenazine, Valproic acid, Vandetanib, Vapreotide, Vardenafil, Vemurafenib, Venetoclax, Verapamil, Vicriviroc, Vinblastine, Vincristine, Vindesine, Vinflunine, Vinorelbine, Vitamin D, Vitamin E, Vorapaxar, Voriconazole, Vortioxetine, Voxelotor, Warfarin, WIN 55212-2, Zafirlukast, Zaleplon, Zanubrutinib, Zimelidine, Ziprasidone, Zonisamide, Zopiclone, Zuclopenthixol</data>
  <data key="d13">Acalabrutinib</data>
  <data key="d14">https://www.drugbank.ca/structures/DB11703/image.svg</data>
  <data key="d15">Drug</data>
  <data key="d16">1</data>
  <data key="d17">0.1422836504504113</data>
  <data key="d18">0.0</data>
  <data key="d19">0.0024380351509869316</data>
  <data key="d20">0</data>
  <data key="d21">0</data>
  <data key="d22">#FC5F67</data>
  <data key="d23">#FB3640</data>
</node>
<node id="Ritonavir">
  <data key="d0">DB00503</data>
  <data key="d1">CC(C)C1=NC(=CS1)CN(C)C(=O)N[C@@H](C(C)C)C(=O)N[C@@H](CC2=CC=CC=C2)C[C@@H]([C@H](CC3=CC=CC=C3)NC(=O)OCC4=CN=CS4)O</data>
  <data key="d2">J</data>
  <data key="d3">J05</data>
  <data key="d4">J05A</data>
  <data key="d5">J05AR, J05AP, J05AE</data>
  <data key="d6">J05AP52, J05AR10, J05AE03, J05AR23, J05AR26, J05AP53</data>
  <data key="d7">Pol polyprotein, Nuclear receptor subfamily 1 group I member 2</data>
  <data key="d8">Cytochrome P450 3A4, Cytochrome P450 2D6, Cytochrome P450 2C9, Cytochrome P450 2C19, Cytochrome P450 2B6, Cytochrome P450 2C8, Cytochrome P450 1A2, Cytochrome P450 3A5, Cytochrome P450 3A7, UDP-glucuronosyltransferase 1-1, UDP-glucuronosyltransferase 1-10, UDP-glucuronosyltransferase 1-3, UDP-glucuronosyltransferase 1-4, UDP-glucuronosyltransferase 1-6, UDP-glucuronosyltransferase 1-7, UDP-glucuronosyltransferase 1-8, UDP-glucuronosyltransferase 1-9, UDP-glucuronosyltransferase 2B15, UDP-glucuronosyltransferase 2B4, UDP-glucuronosyltransferase 2B7</data>
  <data key="d9">Serum albumin, Alpha-1-acid glycoprotein 1</data>
  <data key="d10">Multidrug resistance protein 1, Multidrug resistance-associated protein 1, Solute carrier organic anion transporter family member 1A2, Canalicular multispecific organic anion transporter 1, ATP-binding cassette sub-family G member 2, Solute carrier organic anion transporter family member 1B1, Solute carrier organic anion transporter family member 2B1, Bile salt export pump, Solute carrier organic anion transporter family member 1B3</data>
  <data key="d11">Enzyme, Transcription factor</data>
  <data key="d12">(R)-warfarin, (S)-Warfarin, 1-(2-Phenylethyl)-4-phenyl-4-acetoxypiperidine, 2,4-thiazolidinedione, 3,5-diiodothyropropionic acid, 4-hydroxycoumarin, 4-Methoxyamphetamine, 5-androstenedione, 5-methoxy-N,N-dimethyltryptamine, 6-O-benzylguanine, 7-ethyl-10-hydroxycamptothecin, 8-azaguanine, 8-chlorotheophylline, 9-aminocamptothecin, 9-Deazaguanine, 9-Methylguanine, Abacavir, Abametapir, Abatacept, Abemaciclib, Abexinostat, Abiraterone, Acalabrutinib, Acarbose, Acebutolol, Acefylline, Acenocoumarol, Aceprometazine, Acetaminophen, Acetohexamide, Acetyldigoxin, Acetylsalicylic acid, Acipimox, Acrivastine, Acyclovir, Adalimumab, Adenosine, Adenovirus type 7 vaccine live, Adinazolam, Afatinib, Afelimomab, Agmatine, Agomelatine, AICA ribonucleotide, Ajmaline, Albendazole, Albiglutide, Alclometasone, Aldosterone, Alectinib, Alendronic acid, Alfentanil, Alfuzosin, Alimemazine, Aliskiren, Allicin, Allopurinol, Allylestrenol, Almasilate, Almotriptan, Alogliptin, Aloglutamol, Alosetron, Alpelisib, Alprazolam, Alprenolol, Aluminium, Aluminium acetoacetate, Aluminium clofibrate, Aluminium glycinate, Aluminium phosphate, Aluminum hydroxide, Alvocidib, Amantadine, Ambrisentan, Ambroxol, Amcinonide, AMG-222, Amifampridine, Aminophenazone, Aminophylline, Amiodarone, Amisulpride, Amitriptyline, Amlodipine, Amodiaquine, Amoxapine, Amphetamine, Amphotericin B, Amprenavir, Anagliptin, Anagrelide, Anakinra, Anastrozole, Androstenedione, Anisodamine, Antazoline, Anthrax vaccine, Antipyrine, Apalutamide, Apixaban, Apomorphine, Apremilast, Aprepitant, Aprindine, Arachidonic Acid, Aranidipine, Arformoterol, Aripiprazole, Aripiprazole lauroxil, Armodafinil, Arotinolol, Arsenic trioxide, Artemether, Artemisinin, Artenimol, Artesunate, Asenapine, Astemizole, Asunaprevir, Atazanavir, Atenolol, Atomoxetine, Atorvastatin, Atovaquone, Atrasentan, Atropine, Avanafil, Avapritinib, Avatrombopag, Axitinib, Azatadine, Azathioprine, Azelastine, Azelnidipine, Azimilide, Azithromycin, Bacillus calmette-guerin substrain connaught live antigen, Bacillus calmette-guerin substrain danish 1331 live antigen, Bacillus calmette-guerin substrain tice live antigen, Baclofen, Balaglitazone, Bamifylline, Banoxantrone, Barbital, Baricitinib, Barnidipine, Bazedoxifene, BCG vaccine, Beclomethasone dipropionate, Bedaquiline, Belantamab mafodotin, Belinostat, Bempedoic acid, Bencyclane, Bendamustine, Benfluorex, Benidipine, Benzatropine, Benzbromarone, Benzodiazepine, Benzphetamine, Benzyl alcohol, Benzylpenicillin, Bepridil, Beraprost, Berotralstat, Betamethasone, Betamethasone phosphate, Betaxolol, Betrixaban, Bevantolol, Bexarotene, Bezafibrate, Bicalutamide, Bicifadine, Bictegravir, Bilastine, Binimetinib, Bioallethrin, Biochanin A, Biperiden, Bisegliptin, Bismuth subnitrate, Bisoprolol, Black cohosh, Blonanserin, Boceprevir, Bopindolol, Bortezomib, Bosentan, Bosutinib, Brentuximab vedotin, Bretylium, Brexpiprazole, Brigatinib, Brinzolamide, Brivaracetam, Bromazepam, Bromocriptine, Bromotheophylline, Brompheniramine, Brotizolam, Bucindolol, Buclizine, Budesonide, Buformin, Bufuralol, Bufylline, Bumetanide, Bunaftine, Bupivacaine, Bupranolol, Buprenorphine, Bupropion, Buserelin, Buspirone, Busulfan, Butriptyline, Butyrfentanyl, Cabazitaxel, Cabergoline, Cabozantinib, Cafedrine, Caffeine, Calcitriol, Calcium carbonate, Calcium silicate, Camptothecin, Canagliflozin, Canakinumab, Candesartan, Candesartan cilexetil, Cannabidiol, Capecitabine, Capmatinib, Capravirine, Capsaicin, Captopril, Carbamazepine, Carbimazole, Carbinoxamine, Carboxyamidotriazole, Carbutamide, Carfentanil, Carfilzomib, Cariporide, Cariprazine, Carisoprodol, Carmegliptin, Carmustine, Caroverine, Carvedilol, Caspofungin, Cefaclor, Celecoxib, Celiprolol, Cenobamate, Cephalexin, Ceritinib, Cerivastatin, Certolizumab pegol, Cethromycin, Cetirizine, Cevimeline, Chenodeoxycholic acid, Chloramphenicol, Chlorcyclizine, Chlormadinone, Chloroquine, Chlorotrianisene, Chlorpheniramine, Chlorpromazine, Chlorpropamide, Chlorprothixene, Chlorzoxazone, Cholecalciferol, Cholecystokinin, Cholesterol, Cholic Acid, Cibenzoline, Ciclesonide, Cicletanine, Ciglitazone, Cilnidipine, Cilostazol, Cimetidine, Cinacalcet, Cinnarizine, Cinoxacin, Ciprofibrate, Ciprofloxacin, Cisapride, Citalopram, Cladribine, Clarithromycin, Clemastine, Clevidipine, Clindamycin, Clobazam, Clobetasol, Clobetasol propionate, Clobetasone, Clocortolone acetate, Clofarabine, Clofazimine, Clofibrate, Clofibride, Clomethiazole, Clomifene, Clomipramine, Clonazepam, Clonidine, Clopidogrel, Cloprednol, Cloprostenol, Cloranolol, Clorazepic acid, Clorindione, Clotiazepam, Clozapine, Cobicistat, Cobimetinib, Cocaine, Codeine, Colchicine, Conivaptan, Conjugated estrogens, Copanlisib, Corticosterone, Corticotropin, Cortisone, Cortisone acetate, Cortivazol, Coumaphos, Coumarin, Crizotinib, CUDC-101, CUDC-907, Curcumin sulfate, Cyclandelate, Cyclizine, Cyclobenzaprine, Cyclophosphamide, Cyclosporine, Cyproheptadine, Cyproterone acetate, Cytarabine, Dabigatran etexilate, Dabrafenib, Dacarbazine, Daclatasvir, Dacomitinib, Dactinomycin, Daidzin, Dapagliflozin, Dapoxetine, Dapsone, Daptomycin, Darifenacin, Darodipine, Darolutamide, Darunavir, Dasabuvir, Dasatinib, Daunorubicin, Debrisoquine, Deferasirox, Deflazacort, Degarelix, Delafloxacin, Delamanid, Delavirdine, Demegestone, Deoxycholic acid, Deramciclane, Desflurane, Desipramine, Desloratadine, Desogestrel, Desonide, Desoxycorticosterone acetate, Desoxycorticosterone pivalate, Desvenlafaxine, Deutetrabenazine, Dexamethasone, Dexamethasone isonicotinate, Dexbrompheniramine, Dexchlorpheniramine, Dexchlorpheniramine maleate, Dexfenfluramine, Dexibuprofen, Dexlansoprazole, Dexloxiglumide, Dexmedetomidine, Dexniguldipine, Dexrabeprazole, Dextroamphetamine, Dextromethorphan, Dextropropoxyphene, Dexverapamil, Diacerein, Diazepam, Dichlorvos, Diclofenac, Dicoumarol, Dienestrol, Dienogest, Diethylstilbestrol, Difloxacin, Difluocortolone, Difluprednate, Digitoxin, Digoxin, Dihydralazine, Dihydro-alpha-ergocryptine, Dihydrocodeine, Dihydroergocornine, Dihydroergocristine, Dihydroergocryptine, Dihydroergotamine, Diltiazem, Dimenhydrinate, Dimethyl sulfoxide, Dinoprostone, Diphenadione, Diphenhydramine, Dipyridamole, Disopyramide, Disulfiram, Ditiocarb, Docetaxel, Doconexent, Dofetilide, Dolasetron, Dolutegravir, Domperidone, Donepezil, Doravirine, Dosulepin, Dotarizine, Dovitinib, Doxazosin, Doxepin, Doxofylline, Doxorubicin, Doxycycline, Doxylamine, Dronabinol, Dronedarone, Droperidol, Drospirenone, Dulaglutide, Duloxetine, Dutasteride, Dutogliptin, Duvelisib, Dydrogesterone, Ebastine, Edoxaban, Efavirenz, Efonidipine, Elacridar, Elagolix, Elbasvir, Eletriptan, Elexacaftor, Eliglustat, Eltrombopag, Eluxadoline, Elvitegravir, Emapalumab, Emedastine, Emetine, Emopamil, Empagliflozin, Enalapril, Enasidenib, Encainide, Enclomiphene, Encorafenib, Enfortumab vedotin, Enfuvirtide, Englitazone, Enoxacin, Entacapone, Entecavir, Entinostat, Entrectinib, Enzalutamide, Epanolol, Eperisone, Epimestrol, Epinastine, Eplerenone, Eprosartan, Equilenin, Equilin, Equol, Eravacycline, Erdafitinib, Ergoloid mesylate, Ergometrine, Ergotamine, Eribulin, Erlotinib, Ertugliflozin, Erythromycin, Esatenolol, Escitalopram, Esketamine, Eslicarbazepine, Eslicarbazepine acetate, Esmirtazapine, Esmolol, Esomeprazole, Estazolam, Esterified estrogens, Estradiol, Estradiol acetate, Estradiol benzoate, Estradiol cypionate, Estradiol dienanthate, Estradiol valerate, Estramustine, Estriol, Estrone, Estrone sulfate, Eszopiclone, Etamiphylline, Etanercept, Ethanol, Ethinylestradiol, Ethosuximide, Ethyl biscoumacetate, Ethylmorphine, Ethynodiol diacetate, Etizolam, Etodolac, Etofibrate, Etonogestrel, Etoposide, Etoricoxib, Etravirine, Etynodiol, Everolimus, Evogliptin, Exemestane, Exenatide, Ezetimibe, Ezogabine, Famciclovir, Famotidine, Famphur, Farnesyl diphosphate, Farnesyl thiopyrophosphate, Fedratinib, Felbamate, Felodipine, Fendiline, Fenethylline, Fenfluramine, Fenofibrate, Fenofibric acid, Fentanyl, Fenthion, Fesoterodine, Fexofenadine, Fimasartan, Finasteride, Fish oil, Flecainide, Fleroxacin, Flibanserin, Flucloxacillin, Fluconazole, Fludrocortisone, Fluindione, Flumequine, Flumethasone, Flunarizine, Flunisolide, Flunitrazepam, Fluocinolone acetonide, Fluocinonide, Fluocortolone, Fluorescein, Fluorometholone, Fluorouracil, Fluoxetine, Flupentixol, Fluphenazine, Fluprednidene, Fluprednisolone, Flurandrenolide, Flurazepam, Flurbiprofen, Fluspirilene, Flutamide, Fluticasone, Fluticasone furoate, Fluticasone propionate, Fluvastatin, Fluvoxamine, Folic acid, Formononetin, Formoterol, Fosamprenavir, Fosaprepitant, Foscarnet, Fosnetupitant, Fosphenytoin, Fostamatinib, Frovatriptan, Fulvestrant, Furosemide, Fusidic acid, Gadobenic acid, Gadoxetic acid, Galantamine, Gallopamil, Ganciclovir, Garenoxacin, Garlic, Gastric inhibitory polypeptide, Gatifloxacin, Gavestinel, Gefitinib, Gemcitabine, Gemfibrozil, Gemifloxacin, Gemigliptin, Genistein, Geranylgeranyl diphosphate, Gestodene, Gestrinone, Gilteritinib, Gimatecan, Givinostat, Givosiran, Glasdegib, Glecaprevir, Glibornuride, Gliclazide, Glimepiride, Glipizide, Gliquidone, Glisoxepide, Glyburide, Glycerol phenylbutyrate, Glycochenodeoxycholic Acid, Glycyrrhizic acid, Glymidine, Golimumab, Goserelin, Gosogliptin, Gossypol, Granisetron, Grapiprant, Grazoprevir, Grepafloxacin, GTS-21, Guanabenz, Guanfacine, Guar gum, Halcinonide, Halofantrine, Haloperidol, Halothane, HE3286, Hesperetin, Hexestrol, Hexobarbital, Histrelin, Human adenovirus e serotype 4 strain cl-68578 antigen, Hydrochlorothiazide, Hydrocodone, Hydrocortisone, Hydrocortisone aceponate, Hydrocortisone acetate, Hydrocortisone butyrate, Hydrocortisone cypionate, Hydrocortisone phosphate, Hydrocortisone probutate, Hydrocortisone succinate, Hydrocortisone valerate, Hydromorphone, Hydrotalcite, Hydroxychloroquine, Hydroxyprogesterone, Hydroxyprogesterone caproate, Hydroxyurea, Hydroxyzine, Hyoscyamine, Hypoxanthine, Ibandronate, Ibrutinib, Ibudilast, Ibuprofen, Ibutilide, Icotinib, Idarubicin, Idelalisib, Ifosfamide, Iloperidone, Iloprost, Imatinib, Imidafenacin, Imipramine, Imiquimod, Indacaterol, Indalpine, Indapamide, Indenolol, Indinavir, Indisulam, Indocyanine green acid form, Indomethacin, Infliximab, Inotersen, Inotuzumab ozogamicin, Insulin aspart, Insulin beef, Insulin degludec, Insulin detemir, Insulin glargine, Insulin glulisine, Insulin human, Insulin lispro, Insulin peglispro, Insulin pork, Insulin tregopil, Ipecac, Ipragliflozin, Iproniazid, Irbesartan, Irinotecan, Isavuconazole, Isavuconazonium, Isoflurane, Isoniazid, Isosorbide, Isotretinoin, Isradipine, Istradefylline, Itraconazole, Ivabradine, Ivacaftor, Ivermectin, Ivosidenib, Ixabepilone, Ixazomib, Ketamine, Ketazolam, Ketobemidone, Ketoconazole, Ketoprofen, Ketorolac, Ketotifen, Labetalol, Lacidipine, Lacosamide, Lafutidine, Lamivudine, Lamotrigine, Landiolol, Lansoprazole, Lapatinib, Laquinimod, Larotrectinib, Lasmiditan, Lavoltidine, Ledipasvir, Lefamulin, Leflunomide, Lemborexant, Lenvatinib, Lercanidipine, Lesinurad, Letermovir, Letrozole, Leuprolide, Levacetylmethadol, Levamlodipine, Levobetaxolol, Levobupivacaine, Levocabastine, Levocetirizine, Levofloxacin, Levomenthol, Levomilnacipran, Levonorgestrel, Levosalbutamol, Levosimendan, Levothyroxine, Licofelone, Lidocaine, Lidoflazine, Linagliptin, Liothyronine, Liotrix, Liraglutide, Lisdexamfetamine, Lisofylline, Lisuride, Lithium cation, Lixisenatide, Lobeglitazone, Lobucavir, Lofepramine, Lofexidine, Lomefloxacin, Lomerizine, Lomitapide, Lonafarnib, Lonidamine, Loperamide, Lorajmine, Loratadine, Lorazepam, Lorcainide, Lorcaserin, Lorlatinib, Lornoxicam, Lorpiprazole, Losartan, Lovastatin, Lumacaftor, Lumateperone, Lumefantrine, Lumiracoxib, Lurasidone, Lurbinectedin, Lusutrombopag, Lynestrenol, Lysergic acid diethylamide, Macimorelin, Macitentan, Magaldrate, Magnesium carbonate, Magnesium hydroxide, Magnesium oxide, Magnesium peroxide, Magnesium silicate, Magnesium trisilicate, Manidipine, Mannitol, Maprotiline, Maraviroc, Mebeverine, Mecasermin, Meclizine, Medical Cannabis, Medrogestone, Medroxyprogesterone acetate, Medrysone, Mefenamic acid, Mefloquine, Megestrol acetate, Melatonin, Melengestrol, Melengestrol acetate, Melitracen, Meloxicam, Melperone, Meperidine, Mephenytoin, Mepindolol, Meprednisone, Mepyramine, Mequitazine, Mesoridazine, Mestranol, Metahexamide, Metamfetamine, Metergoline, Metformin, Methadone, Methallenestril, Methantheline, Methaqualone, Methimazole, Methohexital, Methotrexate, Methotrimeprazine, Methoxyflurane, Methsuximide, Methyldopa, Methylene blue, Methylergometrine, Methylphenobarbital, Methylprednisolone, Methylprednisolone hemisuccinate, Methylprednisone, Methyltestosterone, Methysergide, Metiamide, Metildigoxin, Metoclopramide, Metoprolol, Metreleptin, Metronidazole, Mevastatin, Mexiletine, Mianserin, Mibefradil, Miconazole, Midazolam, Midecamycin, Midomafetamine, Midostaurin, Mifepristone, Migalastat, Miglitol, Milnacipran, Milrinone, Minaprine, Minocycline, Minoxidil, Mirabegron, Mirodenafil, Mirtazapine, Mitiglinide, Mitoxantrone, Mizolastine, Mocetinostat, Moclobemide, Modafinil, Moexipril, Mometasone, Mometasone furoate, Montelukast, Moricizine, Morphine, Moxestrol, Moxifloxacin, Muraglitazar, Mycophenolate mofetil, Mycophenolic acid, Nabiximols, Nabumetone, Nadolol, Nafarelin, Naftopidil, Nalidixic acid, Naloxegol, Naloxone, Naltrexone, Naproxen, Naringenin, Nateglinide, NBI-6024, Nebivolol, Nefazodone, Nelfinavir, Nemonoxacin, Neratinib, Netoglitazone, Netupitant, Nevirapine, Niacin, Nicardipine, Nicergoline, Niclosamide, Nicotine, Nifedipine, Niguldipine, Nilotinib, Niludipine, Nilvadipine, Nimesulide, Nimodipine, Nintedanib, Niperotidine, Nisoldipine, Nitrazepam, Nitrendipine, Nitrofurantoin, Nizatidine, Nizofenone, NN344, Nomegestrol, Nomegestrol acetate, Nonoxynol-9, Norelgestromin, Norethindrone enanthate, Norethisterone, Norethynodrel, Norfloxacin, Norgestimate, Norgestrel, Norgestrienone, Nortriptyline, Novobiocin, Nylidrin, Octreotide, Octylphenoxy polyethoxyethanol, Odanacatib, Ofloxacin, Olanzapine, Olaparib, Oliceridine, Olmesartan, Olodaterol, Omadacycline, Omarigliptin, Omeprazole, Ondansetron, Opipramol, Opium, Orbifloxacin, Oritavancin, Ormeloxifene, Orphenadrine, Osilodrostat, Osimertinib, Ospemifene, Otilonium, Ouabain, Oxaliplatin, Oxamniquine, Oxatomide, Oxcarbazepine, Oxolinic acid, Oxprenolol, Oxtriphylline, Oxybutynin, Oxycodone, Oxymetholone, Oxymorphone, Oxytocin, Ozanimod, p-Coumaric acid, Paclitaxel, Palbociclib, Paliperidone, Palonosetron, Pamidronic acid, Panobinostat, Pantoprazole, Papaverine, Paramethadione, Paramethasone, Parecoxib, Paricalcitol, Paroxetine, Pasireotide, Pazopanib, Pazufloxacin, Pefloxacin, Peginterferon alfa-2b, Peldesine, Pemetrexed, Pemigatinib, Penbutolol, Penciclovir, Penfluridol, Penicillamine, Pentamidine, Pentifylline, Pentobarbital, Pentoxifylline, Perampanel, Perflutren, Pergolide, Perhexiline, Permethrin, Perospirone, Perphenazine, Pexidartinib, Phenacetin, Phenelzine, Phenformin, Pheniramine, Phenobarbital, Phenprocoumon, Phentermine, Phenylbutazone, Phenylbutyric acid, Phenytoin, Phosmet, Pibrentasvir, Pilsicainide, Pimecrolimus, Pimozide, Pinacidil, Pinaverium, Pindolol, Pioglitazone, Pipemidic acid, Piperaquine, Piperazine, Pipotiazine, Pirfenidone, Piromidic acid, Piroxicam, Pitavastatin, Pitolisant, Polatuzumab vedotin, Polyestradiol phosphate, Pomalidomide, Ponatinib, Posaconazole, Pracinostat, Practolol, Prajmaline, Pralatrexate, Pralsetinib, Pramlintide, Pranlukast, Prasterone, Prasterone sulfate, Prasugrel, Pravastatin, Prazepam, Praziquantel, Prazosin, Prednicarbate, Prednisolone, Prednisolone acetate, Prednisolone hemisuccinate, Prednisolone phosphate, Prednisone, Prednisone acetate, Prednylidene, Pregabalin, Pregnenolone, Prenylamine, Pretomanid, Primaquine, Primidone, Probucol, Procainamide, Procarbazine, Prochlorperazine, Progesterone, Proguanil, Promazine, Promegestone, Promestriene, Promethazine, Propacetamol, Propafenone, Propentofylline, Propiverine, Propofol, Propranolol, Propylthiouracil, Protriptyline, Proxyphylline, Prucalopride, Prulifloxacin, Quazepam, Quercetin, Quetiapine, Quinacrine, Quinestrol, Quingestanol, Quinidine, Quinine, R,S-Warfarin alcohol, Rabeprazole, Raloxifene, Raltegravir, Ramelteon, Ramosetron, Ranitidine, Ranolazine, Rasagiline, Reboxetine, Regorafenib, Relugolix, Remdesivir, Remifentanil, Remogliflozin etabonate, Remoxipride, Repaglinide, Repinotan, Reserpine, Resveratrol, Retapamulin, Revefenacin, Rhein, Ribociclib, Ricolinostat, Rifabutin, Rifalazil, Rifampicin, Rifamycin, Rifapentine, Rifaximin, Rilonacept, Rilpivirine, Riluzole, Rimegepant, Rimexolone, Rimonabant, Riociguat, Ripretinib, Risedronic acid, Risperidone, Ritanserin, Rivaroxaban, Rivoglitazone, Rofecoxib, Roflumilast, Rolapitant, Romidepsin, Ronifibrate, Ropinirole, Ropivacaine, Rosiglitazone, Rosoxacin, Rosuvastatin, Rotigotine, Roxatidine acetate, Roxithromycin, Rubella virus vaccine, Rucaparib, Rufinamide, Rufloxacin, Rupatadine, Ruxolitinib, S,R-Warfarin alcohol, Sacituzumab govitecan, Safinamide, Salbutamol, Salicylic acid, Salmeterol, Salvianolic acid A, Saquinavir, Sarafloxacin, Satralizumab, Saxagliptin, Secukinumab, Segesterone acetate, Selegiline, Seletracetam, Selexipag, Selinexor, Selpercatinib, Selumetinib, Semaglutide, Seproxetine, Seratrodast, Sertindole, Sertraline, Sevoflurane, Sibutramine, Sildenafil, Silodosin, Siltuximab, Simendan, Simeprevir, Simfibrate, Simvastatin, Sincalide, Siponimod, Sirolimus, Sitafloxacin, Sitagliptin, Sitaxentan, Sodium bicarbonate, Sodium zirconium cyclosilicate, Sofosbuvir, Solifenacin, Somatotropin, Sonidegib, Sorafenib, Sotagliflozin, Sotalol, Sparfloxacin, Sparteine, Spironolactone, St. John's Wort, Stavudine, Stiripentol, Sufentanil, Sulfadiazine, Sulfamethoxazole, Sulfaphenazole, Sulfasalazine, Sulfinpyrazone, Sulfisoxazole, Sulpiride, Sultopride, Sumatriptan, Sunitinib, Suvorexant, Synthetic Conjugated Estrogens, A, Synthetic Conjugated Estrogens, B, Tacrine, Tacrolimus, Tadalafil, Tafamidis, Tafenoquine, Talazoparib, Talinolol, Tamoxifen, Tamsulosin, Tandutinib, Tapentadol, Tasimelteon, Tasosartan, Taspoglutide, Taurochenodeoxycholic acid, Taurocholic acid, Tazarotene, Tazemetostat, Technetium Tc-99m ciprofloxacin, Technetium Tc-99m mebrofenin, Technetium Tc-99m sestamibi, Tecovirimat, Tedisamil, Tegafur, Tegaserod, Telaprevir, Telavancin, Telithromycin, Telmisartan, Temafloxacin, Temefos, Temocapril, Temsirolimus, Teneligliptin, Teniposide, Tenofovir, Tenofovir alafenamide, Tenofovir disoproxil, Tenoxicam, Terbinafine, Terbutaline, Terfenadine, Terguride, Teriflunomide, Terlipressin, Terodiline, Tertatolol, Tesmilifene, Testosterone, Testosterone cypionate, Testosterone enanthate, Testosterone propionate, Testosterone undecanoate, Tetrabenazine, Tetracycline, Tetrahydropalmatine, Tetrandrine, Tezacaftor, Thalidomide, Theobromine, Theodrenaline, Theophylline, Thiabendazole, Thiamylal, Thiopental, Thioridazine, Thiotepa, Thiothixene, Tiagabine, Tianeptine, Tibolone, Ticagrelor, Ticlopidine, Timolol, Tinidazole, Tiotropium, Tipranavir, Tirzepatide, Tizanidine, Tocainide, Tocilizumab, Tocofersolan, Tocopherol, Tofacitinib, Tofogliflozin, Tolazamide, Tolbutamide, Tolfenamic acid, Tolterodine, Tolvaptan, Topiroxostat, Topotecan, Torasemide, Toremifene, Trabectedin, Tramadol, Tranilast, Tranylcypromine, Trastuzumab emtansine, Trazodone, Treprostinil, Trestolone, Tretinoin, Triamcinolone, Triamterene, Triazolam, Triclabendazole, Trifluoperazine, Trilostane, Trimebutine, Trimethadione, Trimethoprim, Trimipramine, Tripelennamine, Triprolidine, Triptolide, Triptorelin, Troglitazone, Troleandomycin, Trospium, Trovafloxacin, Tucatinib, Tucidinostat, Typhoid Vaccine Live, Ubidecarenone, Ubrogepant, Udenafil, Ulipristal, Umeclidinium, Umifenovir, Upadacitinib, Ursodeoxycholic acid, Vadimezan, Valbenazine, Valdecoxib, Valinomycin, Valproic acid, Valsartan, Valspodar, Vandetanib, Vanoxerine, Vardenafil, Varicella Zoster Vaccine (Live/attenuated), Velpatasvir, Vemurafenib, Venetoclax, Venlafaxine, Verapamil, Vernakalant, Vibrio cholerae CVD 103-HgR strain live antigen, Vicriviroc, Vilanterol, Vilazodone, Vildagliptin, Vinblastine, Vincristine, Vindesine, Vinflunine, Vinorelbine, Vinpocetine, Vismodegib, Vitamin D, Vitamin E, Voglibose, Vorapaxar, Voriconazole, Vorinostat, Vortioxetine, Voxelotor, Voxilaprevir, Warfarin, WIN 55212-2, Xanthine, Ximelagatran, Yellow Fever Vaccine, Yohimbine, Zafirlukast, Zaleplon, Zaltoprofen, Zanubrutinib, Zeranol, Zidovudine, Zileuton, Ziprasidone, Zolmitriptan, Zolpidem, Zomepirac, Zonisamide, Zopiclone, Zotepine, Zuclopenthixol</data>
  <data key="d13">Ritonavir</data>
  <data key="d14">https://www.drugbank.ca/structures/DB00503/image.svg</data>
  <data key="d15">Drug</data>
  <data key="d16">2</data>
  <data key="d17">0.15834396502726955</data>
  <data key="d18">0.004557984970356105</data>
  <data key="d19">0.00012573359169969306</data>
  <data key="d20">0</data>
  <data key="d21">0</data>
  <data key="d22">#FC5F67</data>
  <data key="d23">#FB3640</data>
</node>
<node id="Eprosartan">
  <data key="d0">DB00876</data>
  <data key="d1">CCCCC1=NC=C(N1CC2=CC=C(C=C2)C(=O)O)/C=C(\CC3=CC=CS3)/C(=O)O</data>
  <data key="d2">C</data>
  <data key="d3">C09</data>
  <data key="d4">C09D, C09C</data>
  <data key="d5">C09DA, C09CA</data>
  <data key="d6">C09DA02, C09CA02</data>
  <data key="d7">Type-1 angiotensin II receptor</data>
  <data key="d8"></data>
  <data key="d9"></data>
  <data key="d10">Canalicular multispecific organic anion transporter 1</data>
  <data key="d11">Membrane receptor</data>
  <data key="d12">1-benzylimidazole, 2,5-Dimethoxy-4-ethylamphetamine, 2,5-Dimethoxy-4-ethylthioamphetamine, 4-Bromo-2,5-dimethoxyamphetamine, 4-Methoxyamphetamine, 5-methoxy-N,N-dimethyltryptamine, 7,8-Dichloro-1,2,3,4-tetrahydroisoquinoline, Abediterol, Acebutolol, Aceclofenac, Acemetacin, Acepromazine, Acetylsalicylic acid, Acipimox, Adrafinil, Agmatine, Alclofenac, Aldesleukin, Alendronic acid, Alfentanil, Alfuzosin, Aliskiren, Alminoprofen, Almotriptan, Alogliptin, Alprenolol, Alteplase, Aluminium clofibrate, Ambrisentan, Amediplase, AMG-222, Amibegron, Amifostine, Amiloride, Amineptine, Aminophenazone, Amiodarone, Amitraz, Amitriptyline, Amitriptylinoxide, Amlodipine, Ammonium chloride, Amobarbital, Amoxapine, Amphetamine, Amphotericin B, Amyl Nitrite, Anagliptin, Angiotensin 1-7, Anisodamine, Anistreplase, Antipyrine, Antrafenine, Apomorphine, Aranidipine, Arbutamine, Ardeparin, Arformoterol, Aripiprazole, Aripiprazole lauroxil, Arotinolol, Arsenic trioxide, Asenapine, Atenolol, Atipamezole, Atomoxetine, Atorvastatin, Atropine, Avanafil, Azapropazone, Azelnidipine, Azilsartan medoxomil, Baclofen, Balsalazide, Bambuterol, Barbexaclone, Barbital, Barnidipine, Bemiparin, Benazepril, Benazeprilat, Bencyclane, Bendroflumethiazide, Benidipine, Benmoxin, Benorilate, Benoxaprofen, Benzphetamine, Benzthiazide, Benzydamine, Bepridil, Betamethasone, Betaxolol, Bethanidine, Bevantolol, Bezafibrate, Bietaserpine, Bimatoprost, Bisegliptin, Bisoprolol, Bitolterol, Bopindolol, Bosentan, BQ-123, Bretylium, Brexpiprazole, Brimonidine, Brofaromine, Bromocriptine, Bucindolol, Buflomedil, Bufuralol, Bumadizone, Bumetanide, Bupivacaine, Bupranolol, Buspirone, Butabarbital, Butalbital, Butriptyline, Cabergoline, Cadralazine, Canagliflozin, Candesartan, Candesartan cilexetil, Candoxatril, Cannabidiol, Canrenoic acid, Canrenone, Captopril, Carbaspirin calcium, Carbetocin, Carbidopa, Carbimazole, Carboxyamidotriazole, Cariprazine, Carmegliptin, Caroverine, Caroxazone, Carprofen, Carteolol, Carvedilol, Celecoxib, Celiprolol, Cerivastatin, Certoparin, Chloroquine, Chlorothiazide, Chlorphentermine, Chlorpromazine, Chlorthalidone, Choline magnesium trisalicylate, Cicletanine, Cilazapril, Cilazaprilat, Cilnidipine, Cimetidine, Cimicoxib, Cinitapride, Cinnarizine, Ciprofibrate, Ciprofloxacin, Cirazoline, Cladribine, Clenbuterol, Clevidipine, Clofarabine, Clofibrate, Clofibride, Clomipramine, Clonidine, Clonixin, Cloranolol, Clorgiline, Clozapine, Colchicine, Conivaptan, Conjugated estrogens, Cryptenamine, Cyclandelate, Cyclopenthiazide, Cyclosporine, Cyclothiazide, Cytarabine, Dalteparin, Danaparoid, Dantrolene, Dapagliflozin, Daptomycin, Darodipine, Debrisoquine, Delapril, Deoxyepinephrine, Deserpidine, Desflurane, Desipramine, Desmopressin, Detomidine, Dexamethasone, Dexibuprofen, Dexketoprofen, Dexmedetomidine, Dexmethylphenidate, Dexniguldipine, Dexpropranolol, Dextroamphetamine, Dexverapamil, Diazoxide, Dibenzepin, Diclofenac, Diclofenamide, Diethyl ether, Diethylnorspermine, Diethylpropion, Difenpiramide, Diflunisal, Digoxin, Dihydralazine, Dihydroergocornine, Dihydroergocristine, Dihydroergocryptine, Dihydroergotamine, Diltiazem, Dimetacrine, Dinutuximab, Dipotassium phosphate, Dipyridamole, DL-Methylephedrine, Dobutamine, Docetaxel, Dopamine, Dopexamine, Dorzolamide, Dosulepin, Dotarizine, Doxapram, Doxazosin, Doxepin, Doxofylline, Dronedarone, Droperidol, Drospirenone, Droxicam, Droxidopa, Duloxetine, Dutasteride, Dutogliptin, Ebselen, Efonidipine, Eletriptan, Emetine, Emopamil, Empagliflozin, Enalapril, Enalaprilat, Enalkiren, Endralazine, Enoxaparin, Epanolol, Eperisone, Ephedra sinica root, Ephedrine, Epicaptopril, Epinephrine, Epirizole, Eplerenone, Epoprostenol, Ergoloid mesylate, Ergometrine, Ergotamine, Esatenolol, Esmirtazapine, Esmolol, Etacrynic acid, Etafedrine, Ethanol, Ethenzamide, Ethosuximide, Etilefrine, Etodolac, Etofenamate, Etofibrate, Etomidate, Etoricoxib, Evogliptin, Felodipine, Fenbufen, Fendiline, Fenofibrate, Fenofibric acid, Fenoldopam, Fenoprofen, Fenoterol, Fenozolone, Fentanyl, Fentiazac, Ferulic acid, Fimasartan, Finasteride, Firocoxib, Fish oil, Flibanserin, Floctafenine, Fluconazole, Flunarizine, Flunixin, Flupentixol, Flurbiprofen, Flurbiprofen axetil, Fluspirilene, Fluvastatin, Forasartan, Formoterol, Fosinopril, Fosinoprilat, Fostamatinib, Frovatriptan, Furazolidone, Furosemide, Fusidic acid, Gallopamil, Ganciclovir, Gemfibrozil, Gemigliptin, Gepefrine, Gosogliptin, Guacetisal, Guanabenz, Guanadrel, Guanazodine, Guanethidine, Guanfacine, Guanoclor, Guanoxabenz, Guanoxan, Halothane, Harmaline, Heparin, Hexamethonium, Hexobarbital, Hexoprenaline, Higenamine, Hydracarbazine, Hydralazine, Hydroflumethiazide, Ibandronate, Ibudilast, Ibuprofen, Ibuproxam, Icatibant, Icosapent, Idazoxan, Ifenprodil, Iloperidone, Iloprost, Imidapril, Imidazole salicylate, Imipramine, Imipramine oxide, Indacaterol, Indapamide, Indenolol, Indinavir, Indobufen, Indomethacin, Indoprofen, Indoramin, Infliximab, Iofetamine I-123, Ipecac, Iprindole, Iproniazid, Irbesartan, Isocarboxazid, Isoetharine, Isoflurane, Isometheptene, Isoniazid, Isoprenaline, Isosorbide dinitrate, Isosorbide mononitrate, Isotretinoin, Isoxicam, Isoxsuprine, Isradipine, Itraconazole, Ivermectin, Kebuzone, Ketanserin, Ketoconazole, Ketoprofen, Ketorolac, Labetalol, Lacidipine, Lamivudine, Lamotrigine, Landiolol, Lanoteplase, Leflunomide, Lercanidipine, Letrozole, Leuprolide, Levamlodipine, Levobetaxolol, Levobupivacaine, Levodopa, Levomenthol, Levonordefrin, Levosalbutamol, Levosimendan, Licofelone, Lidoflazine, Linagliptin, Linezolid, Linsidomine, Lisdexamfetamine, Lisinopril, Lisuride, Lithium carbonate, Lithium citrate, Lithium hydroxide, Lofepramine, Lofexidine, Lomerizine, Lonazolac, Loperamide, Lornoxicam, Losartan, Lovastatin, Loxoprofen, Lumiracoxib, Lurasidone, Lysergic acid diethylamide, Macitentan, Magnesium salicylate, Magnesium sulfate, Manidipine, Mannitol, Mannitol busulfan, Mebanazine, Mebeverine, Mebutizide, Mecamylamine, Meclofenamic acid, Medetomidine, Mefenamic acid, Mefenorex, Mefloquine, Melitracen, Meloxicam, Mephedrone, Mephentermine, Mepindolol, Mesalazine, Metamfetamine, Metamizole, Metaraminol, Metergoline, Methazolamide, Methohexital, Methoserpidine, Methotrexate, Methotrimeprazine, Methoxamine, Methoxyflurane, Methoxyphenamine, Methsuximide, Methyclothiazide, Methyldopa, Methylene blue, Methylergometrine, Methylphenidate, Methylphenobarbital, Methysergide, Metipranolol, Metoclopramide, Metolazone, Metoprolol, Metyrosine, Mevastatin, Mianserin, Mibefradil, Midodrine, Midomafetamine, Milrinone, Minaprine, Minocycline, Minoxidil, Mirabegron, Mirodenafil, Mirtazapine, MMDA, Moclobemide, Moexipril, Moexiprilat, Mofebutazone, Molsidomine, Monopotassium phosphate, Montelukast, Morniflumate, Morphine, Moxisylyte, Moxonidine, Muzolimine, Mycophenolate mofetil, Nabilone, Nabumetone, Nadolol, Nadroparin, Nafarelin, Naftopidil, Naltrexone, Naluzotan, Naphazoline, Naproxen, Naratriptan, Naxitamab, Nebivolol, Nefazodone, Nesiritide, Niacin, Nialamide, Nicardipine, Nicergoline, Nicorandil, Nifedipine, Nifenazone, Niguldipine, Niludipine, Nilvadipine, Nimesulide, Nimodipine, Nisoldipine, Nitrendipine, Nitric Oxide, Nitroaspirin, Nitrofurantoin, Nitroglycerin, Nitroprusside, Nitrous acid, Nitrous oxide, Nizatidine, Norepinephrine, Norfenefrine, Norfloxacin, Nortriptyline, NS-398, Nylidrin, Obinutuzumab, Octamoxin, Octopamine, Ofloxacin, Olanzapine, Olmesartan, Olodaterol, Olsalazine, Omapatrilat, Omarigliptin, Opipramol, Orciprenaline, Otilonium, Oxaprotiline, Oxaprozin, Oxprenolol, Oxyfedrine, Oxymetazoline, Oxyphenbutazone, Paclitaxel, Paliperidone, Pamidronic acid, Papaverine, Parecoxib, Pargyline, Parnaparin, Penbutolol, Penfluridol, Penicillamine, Penicillin G Acyl-Serine, Pentamidine, Pentobarbital, Pentolinium, Pentoxifylline, Pergolide, Perhexiline, Periciazine, Perindopril, Perindoprilat, PF-00610355, Phendimetrazine, Phenelzine, Pheniprazine, Phenmetrazine, Phenobarbital, Phenoxybenzamine, Phenoxypropazine, Phentermine, Phentolamine, Phenylbutazone, Phenylephrine, Phenylpropanolamine, Phenytoin, Piclozotan, Pinacidil, Pinaverium, Pindolol, Pipamperone, Pirbuterol, Pirlindole, Piroxicam, Pirprofen, Pitavastatin, Pivhydrazine, Pizotifen, Polmacoxib, Polythiazide, Potassium, Potassium acetate, Potassium alum, Potassium bicarbonate, Potassium bitartrate, Potassium carbonate, Potassium cation, Potassium chloride, Potassium citrate, Potassium gluconate, Potassium guaiacolsulfonate, Potassium hydroxide, Potassium Iodide, Potassium lactate, Potassium nitrate, Potassium perchlorate, Potassium permanganate, Potassium sulfate, Potassium triiodide, Practolol, Pramipexole, Pravastatin, Prazosin, Pregabalin, Prenalterol, Prenylamine, Primidone, Procainamide, Procaine, Procarbazine, Procaterol, Proglumetacin, Promazine, Propacetamol, Propafenone, Propiomazine, Propiverine, Propofol, Propranolol, Propylthiouracil, Propyphenazone, Proquazone, Protriptyline, Pseudoephedrine, Quetiapine, Quinapril, Quinaprilat, Quinidine, Quinine, Quinoline Yellow WS, Quinupramine, Racepinephrine, Ractopamine, Raltegravir, Ramipril, Ramiprilat, Ranitidine, Rasagiline, Rauwolfia serpentina root, Remifentanil, Remikiren, Reproterol, Rescinnamine, Reserpine, Reteplase, Reviparin, Rilmenidine, Rimiterol, Riociguat, Risedronic acid, Risperidone, Ritobegron, Ritodrine, Ritonavir, Rituximab, Rizatriptan, Robenacoxib, Rofecoxib, Romifidine, Ronifibrate, Ropinirole, Ropivacaine, Rosuvastatin, Rotigotine, Sacubitril, Safinamide, Safrazine, Salbutamol, Salicylamide, Salicylic acid, Salmeterol, Salsalate, Salvia miltiorrhiza root, Saprisartan, Saquinavir, Saralasin, Saruplase, Saxagliptin, SC-236, Secobarbital, Selegiline, Seletracetam, Selexipag, Selpercatinib, Semuloparin, Sevoflurane, Sildenafil, Simfibrate, Simvastatin, Siponimod, Sirolimus, Sitagliptin, Sitaxentan, Sodium phosphate, monobasic, Solabegron, Solifenacin, Solriamfetol, Somatotropin, Sotalol, Spirapril, Spironolactone, Stavudine, Streptokinase, Succinylcholine, Sufentanil, Sulfamethoxazole, Sulfasalazine, Sulindac, Sulodexide, Sumatriptan, Suxibuzone, Synephrine, Tacrine, Tacrolimus, Tadalafil, Talinolol, Talniflumate, Tamsulosin, Tasosartan, Taxifolin, Telmisartan, Temocapril, Temsirolimus, Tenamfetamine, Tenecteplase, Teneligliptin, Tenidap, Tenoxicam, Tepoxalin, Terazosin, Terbinafine, Terbutaline, Terguride, Terodiline, Tertatolol, Tetrahydrocannabivarin, Tetrahydropalmatine, Tetrandrine, Tetryzoline, Thalidomide, Theodrenaline, Thiamylal, Thiopental, Thioproperazine, Thioridazine, Tianeptine, Tiaprofenic acid, Tienilic acid, Timolol, Tinoridine, Tinzaparin, Tizanidine, Tocopherylquinone, Tolazoline, Tolcapone, Tolfenamic acid, Tolmetin, Tolonidine, Toloxatone, Tolvaptan, Torasemide, Trabectedin, Tramazoline, Trandolapril, Trandolaprilat, Tranilast, Tranylcypromine, Travoprost, Trazodone, Treprostinil, Tretinoin, Tretoquinol, Triamcinolone, Triamterene, Triazolam, Trichlormethiazide, Trichloroethylene, Trifluoperazine, Trimazosin, Trimebutine, Trimethadione, Trimethaphan, Trimethoprim, Trimipramine, Tulobuterol, Tyramine, Ubidecarenone, Udenafil, Unoprostone, Urapidil, Urokinase, Valdecoxib, Valsartan, Vardenafil, Verapamil, Vilanterol, Vilazodone, Vildagliptin, Vincamine, Vincristine, Vinpocetine, Vortioxetine, VTP-27999, WIN 55212-2, Xamoterol, Xenon, Xipamide, Xylazine, Xylometazoline, Yohimbine, Zaltoprofen, Zidovudine, Ziprasidone, Zofenopril, Zolmitriptan, Zomepirac, Zonisamide, Zuclopenthixol</data>
  <data key="d13">Eprosartan</data>
  <data key="d14">https://www.drugbank.ca/structures/DB00876/image.svg</data>
  <data key="d15">Drug</data>
  <data key="d16">1</data>
  <data key="d17">0.11820513572802038</data>
  <data key="d18">0.0</data>
  <data key="d19">8.383038809398934e-08</data>
  <data key="d20">0</data>
  <data key="d21">0</data>
  <data key="d22">#FC5F67</data>
  <data key="d23">#FB3640</data>
</node>
<node id="Brequinar">
  <data key="d0">DB03523</data>
  <data key="d1">CC1=C(C2=C(C=CC(=C2)F)N=C1C3=CC=C(C=C3)C4=CC=CC=C4F)C(=O)O</data>
  <data key="d2">Not Available</data>
  <data key="d3">Not Available</data>
  <data key="d4">Not Available</data>
  <data key="d5">Not Available</data>
  <data key="d6">Not Available</data>
  <data key="d7">Dihydroorotate dehydrogenase (quinone), mitochondrial</data>
  <data key="d8"></data>
  <data key="d9"></data>
  <data key="d10"></data>
  <data key="d11">Enzyme</data>
  <data key="d12">2-Methoxyethanol, 9-(N-methyl-L-isoleucine)-cyclosporin A, Abatacept, Abetimus, Acteoside, Adalimumab, Adenovirus type 7 vaccine live, Afelimomab, Aldesleukin, Aldosterone, Alefacept, Alemtuzumab, Altretamine, Amsacrine, Anakinra, Anthrax immune globulin human, Anthrax vaccine, Antilymphocyte immunoglobulin (horse), Antithymocyte immunoglobulin (rabbit), Apremilast, Arsenic trioxide, Azacitidine, Azathioprine, Bacillus calmette-guerin substrain connaught live antigen, Bacillus calmette-guerin substrain danish 1331 live antigen, Bacillus calmette-guerin substrain tice live antigen, Baricitinib, Basiliximab, BCG vaccine, Beclomethasone dipropionate, Begelomab, Belatacept, Belimumab, Belinostat, Bendamustine, Betamethasone, Bevacizumab, Bexarotene, Bleomycin, Bleselumab, Blinatumomab, Bortezomib, Bosutinib, Brentuximab vedotin, Briakinumab, Brodalumab, Budesonide, Busulfan, Cabazitaxel, Canakinumab, Capecitabine, Carbamazepine, Carboplatin, Carfilzomib, Carmustine, Castanospermine, Cepeginterferon alfa-2B, Certolizumab pegol, Chlorambucil, Chloramphenicol, Ciclesonide, Cisplatin, Cladribine, Clobetasol, Clobetasol propionate, Clofarabine, Cloprednol, Clostridium tetani toxoid antigen (formaldehyde inactivated), Colchicine, Corticotropin, Cortisone acetate, Cortivazol, Corynebacterium diphtheriae toxoid antigen (formaldehyde inactivated), Cyclophosphamide, Cyclosporine, Cytarabine, Dacarbazine, Daclizumab, Dactinomycin, Darbepoetin alfa, Dasatinib, Daunorubicin, Decitabine, Deflazacort, Denosumab, Deoxyspergualin, Desoximetasone, Dexamethasone, Dexamethasone isonicotinate, Dexrazoxane, Difluocortolone, Dimethyl fumarate, Dinutuximab, Docetaxel, Doxifluridine, Doxorubicin, Ebola Zaire vaccine (live, attenuated), Eculizumab, Efalizumab, Emapalumab, Epirubicin, Eribulin, Erythropoietin, Estramustine, Etanercept, Etoposide, Everolimus, Fingolimod, Floxuridine, Fluclorolone, Flucytosine, Fludarabine, Fludrocortisone, Flunisolide, Fluocinolone acetonide, Fluocinonide, Fluocortin, Fluocortolone, Fluorometholone, Fluorouracil, Fluperolone, Fluprednidene, Fluprednisolone, Fluticasone, Fluticasone furoate, Fluticasone propionate, G17DT, Gallium nitrate, Gemcitabine, Gemtuzumab ozogamicin, GI-5005, Glatiramer, Golimumab, Guselkumab, Gusperimus, Haemophilus influenzae type B capsular polysaccharide meningococcal outer membrane protein conjugate antigen, Haemophilus influenzae type B strain 1482 capsular polysaccharide tetanus toxoid conjugate antigen, Haemophilus influenzae type B strain 20752 capsular polysaccharide tetanus toxoid conjugate antigen, Hepatitis A Vaccine, Hepatitis B Vaccine (Recombinant), Human adenovirus e serotype 4 strain cl-68578 antigen, Human interferon omega-1, Human rabies virus immune globulin, Hydrocortisone acetate, Hydrocortisone butyrate, Hydrocortisone succinate, Hydroxychloroquine, Hydroxyurea, Hypericin, Ibritumomab tiuxetan, Ibrutinib, Idarubicin, Idelalisib, Ifosfamide, Imatinib, Indomethacin, Inebilizumab, Infliximab, Influenza A virus A/Brisbane/59/2007(H1N1) antigen (propiolactone inactivated), Influenza A virus A/Brisbane/59/2007(H1N1) hemagglutinin antigen (propiolactone inactivated), Influenza A virus A/California/7/2009 (H1N1) live (attenuated) antigen, Influenza A virus A/California/7/2009 X-181 (H1N1) antigen (propiolactone inactivated), Influenza A virus A/California/7/2009 X-181 (H1N1) hemagglutinin antigen (propiolactone inactivated), Influenza A virus A/Perth/16/2009 (H3N2) live (attenuated) antigen, Influenza A virus A/Uruguay/716/2007(H3N2) antigen (propiolactone inactivated), Influenza A virus A/Victoria/210/2009 X-187 (H3N2) antigen (formaldehyde inactivated), Influenza A virus A/Victoria/210/2009 X-187 (H3N2) hemagglutinin antigen (formaldehyde inactivated), Influenza B virus B/Brisbane/60/2008 antigen (formaldehyde inactivated), Influenza B virus B/Brisbane/60/2008 antigen (propiolactone inactivated), Influenza B virus B/Brisbane/60/2008 hemagglutinin antigen (formaldehyde inactivated), Influenza B virus B/Brisbane/60/2008 hemagglutinin antigen (propiolactone inactivated), INGN 225, Interferon alfa, Interferon alfa-2a, Recombinant, Interferon alfa-2b, Interferon alfa-n1, Interferon alfa-n3, Interferon alfacon-1, Interferon beta-1b, Interferon gamma-1b, Irinotecan, Ixabepilone, Ixekizumab, Japanese encephalitis virus strain sa 14-14-2 antigen (formaldehyde inactivated), Leflunomide, Lenalidomide, Linezolid, Lomustine, Lopinavir, Magnesium, Mechlorethamine, Melengestrol, Melphalan, Mepolizumab, Meprednisone, Mercaptopurine, Methimazole, Methotrexate, Methoxy polyethylene glycol-epoetin beta, Methylprednisolone, Mitomycin, Mitoxantrone, Mizoribine, Moderna COVID-19 Vaccine, Modified vaccinia ankara, Mometasone, Mometasone furoate, Monomethyl fumarate, Muromonab, Mycophenolate mofetil, Mycophenolic acid, Natalizumab, Nelarabine, Nilotinib, Obinutuzumab, Ocrelizumab, Olaparib, Oxaliplatin, Ozanimod, Paclitaxel, Palbociclib, Panobinostat, Paramethasone, Pazopanib, Peficitinib, Pegaspargase, Peginesatide, Peginterferon alfa-2a, Peginterferon alfa-2b, Peginterferon beta-1a, Pemetrexed, Penicillamine, Pentostatin, Pertussis vaccine, PEV3A, Phenylalanine, Pimecrolimus, Pirarubicin, Pirfenidone, Pomalidomide, Ponatinib, Pralatrexate, Prednisolone, Prednisone, Prednylidene, Procarbazine, Propylthiouracil, Rabies virus inactivated antigen, A, Rabies virus inactivated antigen, B, Raltitrexed, Ravulizumab, Rilonacept, Rindopepimut, Risankizumab, Rituximab, Roflumilast, Rotavirus vaccine, Rozanolixizumab, Rubella virus vaccine, Ruxolitinib, Sarilumab, Secukinumab, Siltuximab, Siponimod, Sipuleucel-T, Sirolimus, Sirukumab, Smallpox (Vaccinia) Vaccine, Live, Sorafenib, SRP 299, Stepronin, Streptozocin, Sulfamethoxazole, Sulfasalazine, Sunitinib, Tacrolimus, Tecemotide, Temozolomide, Temsirolimus, Teniposide, Tepoxalin, Teriflunomide, Tetrandrine, TG4010, Thalidomide, Thiotepa, Tioguanine, Tixocortol, Tocilizumab, Tofacitinib, Topotecan, Tositumomab, Trabectedin, Trastuzumab, Trastuzumab emtansine, Tretinoin, Triamcinolone, Trifluridine, Trilostane, Triptolide, Trofosfamide, Typhoid vaccine, Typhoid Vaccine Live, Typhoid Vi polysaccharide vaccine, Varicella Zoster Vaccine (Live/attenuated), Varicella Zoster Vaccine (Recombinant), Vedolizumab, Vibrio cholerae CVD 103-HgR strain live antigen, Vilanterol, Vinblastine, Vincristine, Vindesine, Vinorelbine, Vitespen, Voclosporin, Vorinostat, Wortmannin, Yellow Fever Vaccine, Yersinia pestis 195/p antigen (formaldehyde inactivated), Zidovudine</data>
  <data key="d13">Brequinar</data>
  <data key="d14">https://www.drugbank.ca/structures/DB03523/image.svg</data>
  <data key="d15">Drug</data>
  <data key="d16">1</data>
  <data key="d17">0.12078498159712935</data>
  <data key="d18">0.0</data>
  <data key="d19">7.902888957515618e-06</data>
  <data key="d20">0</data>
  <data key="d21">0</data>
  <data key="d22">#FC5F67</data>
  <data key="d23">#FB3640</data>
</node>
<node id="Almitrine">
  <data key="d0">DB01430</data>
  <data key="d1">C=CCNC1=NC(=NC(=N1)N2CCN(CC2)C(C3=CC=C(C=C3)F)C4=CC=C(C=C4)F)NCC=C</data>
  <data key="d2">R</data>
  <data key="d3">R07</data>
  <data key="d4">R07A</data>
  <data key="d5">R07AB</data>
  <data key="d6">R07AB07</data>
  <data key="d7">Sodium/potassium-transporting ATPase subunit alpha-1</data>
  <data key="d8"></data>
  <data key="d9"></data>
  <data key="d10"></data>
  <data key="d11">Transporter</data>
  <data key="d12"></data>
  <data key="d13">Almitrine</data>
  <data key="d14">https://www.drugbank.ca/structures/DB01430/image.svg</data>
  <data key="d15">Drug</data>
  <data key="d16">1</data>
  <data key="d17">0.0006868131868131869</data>
  <data key="d18">0.0</data>
  <data key="d19">5.0830653221943947e-85</data>
  <data key="d20">0</data>
  <data key="d21">33</data>
  <data key="d22">#FC5F67</data>
  <data key="d23">#FB3640</data>
</node>
<node id="Sodium/potassium-transporting ATPase subunit alpha-1">
  <data key="d24">ATP1A1</data>
  <data key="d0">P05023</data>
  <data key="d25">Not Available</data>
  <data key="d26">Humans</data>
  <data key="d27">Transporter</data>
  <data key="d28">Primary active transporter</data>
  <data key="d29">Cell membrane</data>
  <data key="d30">ATP1B1, FXYD2, ATP1B2, ATP1B3</data>
  <data key="d31">Hypertensive disease, Adenoma, Vestibular Diseases, Intellectual Disability, Neoplasms, Malignant Neoplasms, Primary malignant neoplasm, Diabetic Neuropathies, Respiratory Syncytial Virus Infections</data>
  <data key="d32">Digoxin, Acetyldigitoxin, Deslanoside, Ouabain, Hydroflumethiazide, Trichlormethiazide, Digitoxin, Etacrynic acid, Diazoxide, Bretylium, Bepridil, Potassium cation, Aluminium, Magnesium cation, Almitrine, Istaroxime, Ciclopirox, Rubidium Rb-82, Magnesium acetate, Magnesium gluconate, Potassium gluconate, Potassium acetate, Potassium sulfate, Magnesium levulinate, Magnesium lactate, Aluminium phosphate, Aluminum acetate, Potassium</data>
  <data key="d33">https://www.drugbank.ca/polypeptides/P05023</data>
  <data key="d13">Sodium/potassium-transporting ATPase subunit alpha-1</data>
  <data key="d14">https://cdn.rcsb.org/images/structures/ot/not available/not available_model-1.jpeg</data>
  <data key="d15">Target</data>
  <data key="d16">1</data>
  <data key="d17">0.0006868131868131869</data>
  <data key="d18">0.0</data>
  <data key="d19">5.0830653221943947e-85</data>
  <data key="d20">0</data>
  <data key="d21">0</data>
  <data key="d22">#12EAEA</data>
  <data key="d23">#0EBEBE</data>
</node>
<node id="Genistein">
  <data key="d0">DB01645</data>
  <data key="d1">C1=CC(=CC=C1C2=COC3=CC(=CC(=C3C2=O)O)O)O</data>
  <data key="d2">Not Available</data>
  <data key="d3">Not Available</data>
  <data key="d4">Not Available</data>
  <data key="d5">Not Available</data>
  <data key="d6">Not Available</data>
  <data key="d7">Estrogen receptor beta, DNA topoisomerase 2-alpha, Protein-tyrosine kinase 2-beta, Nuclear receptor coactivator 1, Estrogen receptor, Nuclear receptor coactivator 2, Steroid hormone receptor ERR2, Steroid hormone receptor ERR1, Nuclear receptor subfamily 1 group I member 2, RAC-alpha serine/threonine-protein kinase, G-protein coupled estrogen receptor 1, Cytochrome P450 1B1, Sex hormone-binding globulin</data>
  <data key="d8">Cytochrome P450 1A2, Cytochrome P450 1A1, Cytochrome P450 2C8, Cytochrome P450 2C9, Cytochrome P450 3A1, Cytochrome P450 3A2, Cytochrome P450 3A4</data>
  <data key="d9">Transthyretin</data>
  <data key="d10">Multidrug resistance protein 1, Multidrug resistance-associated protein 1, ATP-binding cassette sub-family G member 2, Solute carrier organic anion transporter family member 1B1, Solute carrier organic anion transporter family member 2B1</data>
  <data key="d11">Transcription factor, Enzyme, Enzyme, Epigenetic regulator, Transcription factor, Epigenetic regulator, Transcription factor, Transcription factor, Transcription factor, Enzyme, Membrane receptor, Enzyme, Secreted protein</data>
  <data key="d12">(R)-warfarin, (S)-Warfarin, 3,5-diiodothyropropionic acid, 3,5-Diiodotyrosine, 6-O-benzylguanine, 8-azaguanine, 8-chlorotheophylline, 9-aminocamptothecin, 9-Deazaguanine, 9-Methylguanine, Abaloparatide, Abametapir, Abatacept, Abemaciclib, Abiraterone, Acalabrutinib, Acefylline, Acenocoumarol, Acetaminophen, Acetohexamide, Acetylsalicylic acid, Acyclovir, Adalimumab, Afatinib, Afelimomab, Agomelatine, Albendazole, Albinterferon Alfa-2B, Alectinib, Allopurinol, Allylestrenol, Almotriptan, Alosetron, Alpelisib, Alvocidib, Ambrisentan, Aminophenazone, Aminophylline, Amiodarone, Amitriptyline, Amodiaquine, Amprenavir, Anagrelide, Anakinra, Anastrozole, Antipyrine, Apalutamide, Apixaban, Apomorphine, Apremilast, Arachidonic Acid, Arformoterol, Aripiprazole, Aripiprazole lauroxil, Armodafinil, Artemether, Asenapine, Astemizole, Asunaprevir, Atazanavir, Atorvastatin, Atrasentan, Avapritinib, Avasimibe, Axitinib, Azathioprine, Azelastine, Azithromycin, Balaglitazone, Bamifylline, Baricitinib, Belantamab mafodotin, Belinostat, Bendamustine, Benzyl alcohol, Benzylpenicillin, Benzylthiouracil, Beraprost, Berotralstat, beta-Naphthoflavone, Betaxolol, Bexarotene, Bicalutamide, Bicifadine, Binimetinib, Black cohosh, Bortezomib, Bosentan, Bosutinib, Brentuximab vedotin, Brigatinib, Brivaracetam, Bromazepam, Bromotheophylline, Bufylline, Buprenorphine, Bupropion, Busulfan, Cabazitaxel, Cabergoline, Cabozantinib, Cafedrine, Caffeine, Camptothecin, Canakinumab, Candesartan, Candesartan cilexetil, Cannabidiol, Capecitabine, Capmatinib, Capravirine, Capsaicin, Carbamazepine, Carbimazole, Carbutamide, Carmustine, Carvedilol, Caspofungin, Celecoxib, Cepeginterferon alfa-2B, Cephalexin, Ceritinib, Cerivastatin, Certolizumab pegol, Chlormadinone, Chloroquine, Chlorpromazine, Chlorpropamide, Chlorzoxazone, Cholecystokinin, Cholic Acid, Ciglitazone, Cilostazol, Cimetidine, Cinacalcet, Cinnarizine, Cinoxacin, Ciprofloxacin, Cisapride, Citalopram, Cladribine, Clinafloxacin, Clindamycin, Clofarabine, Clomipramine, Clonazepam, Clonidine, Clopidogrel, Cloprostenol, Clozapine, Cobimetinib, Conivaptan, Conjugated estrogens, Copanlisib, Coumarin, Crizotinib, Curcumin sulfate, Cyclobenzaprine, Cyclophosphamide, Cyclosporine, Cyproterone acetate, Dabrafenib, Dacarbazine, Dacomitinib, Dactinomycin, Dapagliflozin, Dapsone, Darbepoetin alfa, Darolutamide, Dasabuvir, Dasatinib, Daunorubicin, Deferasirox, Delafloxacin, Demegestone, Desogestrel, Dexfenfluramine, Dexibuprofen, Dexmedetomidine, Dextromethorphan, Diacerein, Diazepam, Dibromotyrosine, Diclofenac, Dicoumarol, Dienogest, Diethylstilbestrol, Difloxacin, Digitoxin, Digoxin, Dihydralazine, Dihydroergocornine, Dihydroergocristine, Dihydroergocryptine, Dihydroergotamine, Diltiazem, Dinoprostone, Diphenhydramine, Disopyramide, Docetaxel, Doconexent, Dofetilide, Dolutegravir, Domperidone, Donepezil, Dosulepin, Dovitinib, Doxazosin, Doxepin, Doxofylline, Doxorubicin, Dronabinol, Dronedarone, Drospirenone, Duloxetine, Duvelisib, Ebastine, Efavirenz, Elagolix, Elcatonin, Eletriptan, Elexacaftor, Eltrombopag, Eluxadoline, Emapalumab, Enalapril, Enasidenib, Enoxacin, Enrofloxacin, Entecavir, Entrectinib, Enzalutamide, Erdafitinib, Ergotamine, Erlotinib, Ertugliflozin, Erythromycin, Erythropoietin, Esketamine, Estradiol, Estradiol acetate, Estradiol benzoate, Estradiol cypionate, Estradiol dienanthate, Estradiol valerate, Estrone, Estrone sulfate, Eszopiclone, Etamiphylline, Etanercept, Ethanol, Ethinylestradiol, Ethynodiol diacetate, Etodolac, Etonogestrel, Etoposide, Etoricoxib, Etravirine, Etynodiol, Everolimus, Ezetimibe, Famciclovir, Famotidine, Fenethylline, Fenofibrate, Fexofenadine, Fimasartan, Flecainide, Fluindione, Flumequine, Flunarizine, Flunitrazepam, Fluorouracil, Fluoxetine, Flurbiprofen, Flutamide, Fluvastatin, Fluvoxamine, Folic acid, Follitropin, Formoterol, Fosaprepitant, Fosphenytoin, Fostemsavir, Frovatriptan, Furafylline, Gadoxetic acid, Garenoxacin, Gatifloxacin, Gefitinib, Gemfibrozil, Gemifloxacin, Gestodene, Gestrinone, Gilteritinib, Gimatecan, Givosiran, Glasdegib, Glecaprevir, Glibornuride, Gliclazide, Glimepiride, Glipizide, Gliquidone, Glisoxepide, Glyburide, Golimumab, Gossypol, Grazoprevir, Grepafloxacin, Griseofulvin, GTS-21, Guanabenz, Halofantrine, Haloperidol, Halothane, Hesperetin, Hexobarbital, Hydromorphone, Hydroxychloroquine, Hydroxyprogesterone caproate, Hypoxanthine, Ibuprofen, Idarubicin, Idelalisib, Ifosfamide, Imatinib, Imipramine, Indisulam, Indomethacin, Infliximab, Insulin beef, Insulin degludec, Insulin glargine, Insulin glulisine, Insulin human, Insulin lispro, Insulin peglispro, Insulin pork, Insulin tregopil, Interferon alfa, Interferon alfa-2a, Recombinant, Interferon alfa-2b, Interferon alfa-2c, Interferon alfa-n1, Interferon alfa-n3, Interferon alfacon-1, Interferon beta-1a, Interferon beta-1b, Interferon gamma-1b, Irbesartan, Irinotecan, Isavuconazole, Isoniazid, Isosorbide, Istradefylline, Ivermectin, Ivosidenib, Ixabepilone, Ixazomib, Ketamine, Ketobemidone, Ketoconazole, Ketorolac, Lacosamide, Lamivudine, Lansoprazole, Lapatinib, Lefamulin, Leflunomide, Lemborexant, Lenvatinib, Lesinurad, Letermovir, Levacetylmethadol, Levobupivacaine, Levofloxacin, Levomilnacipran, Levonorgestrel, Levosalbutamol, Levothyroxine, Licofelone, Lidocaine, Linagliptin, Liothyronine, Liotrix, Lisofylline, Lobeglitazone, Lobucavir, Lofexidine, Lomefloxacin, Lomitapide, Lonafarnib, Lonidamine, Loperamide, Lorazepam, Lorcaserin, Lorlatinib, Lornoxicam, Losartan, Lovastatin, Lumateperone, Lumiracoxib, Lusutrombopag, Lynestrenol, Maprotiline, Medical Cannabis, Medroxyprogesterone acetate, Mefenamic acid, Megestrol acetate, Melatonin, Meloxicam, Menadione, Meperidine, Mephenytoin, Mestranol, Metahexamide, Methadone, Methimazole, Methotrexate, Methoxsalen, Methoxy polyethylene glycol-epoetin beta, Methoxyflurane, Methylene blue, Methylprednisone, Methylthiouracil, Methysergide, Metoclopramide, Metoprolol, Mexiletine, Mianserin, Mibefradil, Midostaurin, Mifepristone, Milnacipran, Mirtazapine, Mitoxantrone, Moclobemide, Modafinil, Montelukast, Morphine, Moxifloxacin, Muraglitazar, Mycophenolate mofetil, Nabiximols, Nabumetone, Nafcillin, Nalidixic acid, Naproxen, Nateglinide, Nemonoxacin, Neratinib, Netoglitazone, Netupitant, Nevirapine, Nicardipine, Niclosamide, Nicotine, Nifedipine, Nilotinib, Nintedanib, Nitric Oxide, Nitrofurantoin, NN344, Nomegestrol, Nomegestrol acetate, Norelgestromin, Norethindrone enanthate, Norethisterone, Norethynodrel, Norfloxacin, Norgestimate, Norgestrel, Norgestrienone, Nortriptyline, Obeticholic acid, Octylphenoxy polyethoxyethanol, Odanacatib, Ofloxacin, Olanzapine, Olaparib, Oliceridine, Olodaterol, Ombitasvir, Omeprazole, Ondansetron, Orbifloxacin, Ormeloxifene, Orphenadrine, Osilodrostat, Osimertinib, Ospemifene, Ouabain, Oxaliplatin, Oxolinic acid, Oxtriphylline, Ozanimod, p-Coumaric acid, Paclitaxel, Palbociclib, Panobinostat, Paramethadione, Parathyroid hormone, Parecoxib, Paritaprevir, Paroxetine, Pazopanib, Pazufloxacin, Pefloxacin, Peginesatide, Peginterferon alfa-2a, Peginterferon alfa-2b, Peginterferon beta-1a, Peldesine, Pemetrexed, Penciclovir, Penicillamine, Pentifylline, Pentoxifylline, Peppermint oil, Perampanel, Perospirone, Perphenazine, Pexidartinib, Phenacetin, Phenobarbital, Phenprocoumon, Phentermine, Phenylbutazone, Phenylephrine, Phenytoin, Pibrentasvir, Pimozide, Pioglitazone, Pipemidic acid, Piperaquine, Pirfenidone, Piroxicam, Pitavastatin, Pitolisant, Pomalidomide, Ponatinib, Potassium Iodide, Potassium perchlorate, Pralatrexate, Pralsetinib, Pranlukast, Prasugrel, Pravastatin, Praziquantel, Prazosin, Primaquine, Primidone, Prochlorperazine, Progesterone, Proguanil, Promazine, Propacetamol, Propafenone, Propentofylline, Propofol, Propranolol, Propylthiouracil, Protirelin, Proxyphylline, Prucalopride, Prulifloxacin, Quazepam, Quingestanol, Quinidine, Quinine, R,S-Warfarin alcohol, Rabeprazole, Raloxifene, Ramelteon, Ramosetron, Ranitidine, Ranolazine, Rasagiline, Regorafenib, Remdesivir, Repaglinide, Resveratrol, Retapamulin, Revefenacin, Rhein, Ribociclib, Rifampicin, Rifamycin, Rilonacept, Riluzole, Rimegepant, Riociguat, Ripretinib, Ritonavir, Rivaroxaban, Rivoglitazone, Rofecoxib, Roflumilast, Romidepsin, Ropeginterferon alfa-2b, Ropinirole, Ropivacaine, Rosiglitazone, Rosoxacin, Rosuvastatin, Rucaparib, Rufinamide, Rufloxacin, Rupatadine, Ruxolitinib, S,R-Warfarin alcohol, Safinamide, Salicylic acid, Salmon calcitonin, Sarafloxacin, Satralizumab, Secobarbital, Secukinumab, Segesterone acetate, Selegiline, Selexipag, Selpercatinib, Selumetinib, Seratrodast, Sertraline, Sildenafil, Siltuximab, Simeprevir, Simvastatin, Siponimod, Sirolimus, Sitafloxacin, Sitagliptin, Sitaxentan, Sofosbuvir, Sonidegib, Sorafenib, Sparfloxacin, St. John's Wort, Stiripentol, Streptozocin, Sulfadiazine, Sulfamethoxazole, Sulfasalazine, Sumatriptan, Sunitinib, Suvorexant, Tacrine, Tacrolimus, Talazoparib, Tamoxifen, Tapentadol, Tasimelteon, Taurocholic acid, Tazarotene, Tazemetostat, Technetium Tc-99m ciprofloxacin, Technetium Tc-99m mebrofenin, Tegafur, Tegaserod, Temafloxacin, Temocapril, Temsirolimus, Teniposide, Tenofovir, Tenofovir alafenamide, Tenoxicam, Terbinafine, Terfenadine, Teriflunomide, Teriparatide, Testosterone, Testosterone cypionate, Testosterone enanthate, Testosterone undecanoate, Thalidomide, Theobromine, Theodrenaline, Theophylline, Thiabendazole, Thiamylal, Thiotepa, Thiothixene, Thyroid, porcine, Thyrotropin, Thyrotropin alfa, Tianeptine, Ticlopidine, Tiratricol, Tizanidine, Tocainide, Tocilizumab, Tolazamide, Tolbutamide, Tolterodine, Tolvaptan, Topotecan, Torasemide, Trabectedin, Tramadol, Tranilast, Tranylcypromine, Trastuzumab emtansine, Treprostinil, Trestolone, Tretinoin, Triamterene, Triclabendazole, Trifluoperazine, Trimethadione, Trimethoprim, Trimipramine, Triptolide, Troglitazone, Trovafloxacin, Tucatinib, Ubrogepant, Ulipristal, Vadimezan, Valdecoxib, Valproic acid, Valsartan, Vandetanib, Velpatasvir, Vemurafenib, Venetoclax, Venlafaxine, Verapamil, Vicriviroc, Viloxazine, Vinblastine, Vincristine, Vindesine, Vinflunine, Vinorelbine, Vismodegib, Vitamin D, Vorapaxar, Voriconazole, Vortioxetine, Voxelotor, Voxilaprevir, Warfarin, Xanthine, Ximelagatran, Zafirlukast, Zaltoprofen, Zanubrutinib, Zidovudine, Zileuton, Ziprasidone, Zolmitriptan, Zolpidem, Zopiclone, Zotepine, Zuclopenthixol</data>
  <data key="d13">Genistein</data>
  <data key="d14">https://www.drugbank.ca/structures/DB01645/image.svg</data>
  <data key="d15">Drug</data>
  <data key="d16">13</data>
  <data key="d17">0.19145142777769655</data>
  <data key="d18">0.01745233794673254</data>
  <data key="d19">0.0029076617311717084</data>
  <data key="d20">0</data>
  <data key="d21">225</data>
  <data key="d22">#FC5F67</data>
  <data key="d23">#FB3640</data>
</node>
<node id="Nuclear receptor coactivator 1">
  <data key="d24">NCOA1</data>
  <data key="d0">Q15788</data>
  <data key="d25">5NWM</data>
  <data key="d26">Humans</data>
  <data key="d27">Epigenetic regulator</data>
  <data key="d28">Writer</data>
  <data key="d29">Nucleus</data>
  <data key="d30">CREBBP, PPARG, ESR1, RXRA, RARB, EP300, NR1H4, ESR2, NR1H3, PPARA</data>
  <data key="d31">Prostatic Neoplasms, Neoplasms, Carcinoma, Cognition Disorders, Diabetes Mellitus, Liver neoplasms, Uterine Fibroids, B-Cell Lymphomas, Neoplasms, Fibrous Tissue</data>
  <data key="d32">Prinaberel, ERB-196, (2S)-3-(1-{[2-(2-CHLOROPHENYL)-5-METHYL-1,3-OXAZOL-4-YL]METHYL}-1H-INDOL-5-YL)-2-ETHOXYPROPANOIC ACID, [5-HYDROXY-2-(4-HYDROXYPHENYL)-1-BENZOFURAN-7-YL]ACETONITRILE, 2-(5-HYDROXY-NAPHTHALEN-1-YL)-1,3-BENZOOXAZOL-6-OL, TO-901317, 1-CHLORO-6-(4-HYDROXYPHENYL)-2-NAPHTHOL, 4-(4-HYDROXYPHENYL)-1-NAPHTHALDEHYDE OXIME, 5-HYDROXY-2-(4-HYDROXYPHENYL)-1-BENZOFURAN-7-CARBONITRILE, GW-590735, 3-BROMO-6-HYDROXY-2-(4-HYDROXYPHENYL)-1H-INDEN-1-ONE, 3-(6-HYDROXY-NAPHTHALEN-2-YL)-BENZO[D]ISOOXAZOL-6-OL, Corticosterone, (1R,3R)-5-[(2E)-3-{(1S,3R)-2,2,3-trimethyl-3-[6,6,6-trifluoro-5-hydroxy-5-(trifluoromethyl)hex-3-yn-1-yl]cyclopentyl}prop-2-en-1-ylidene]cyclohexane-1,3-diol, 3,20-Pregnanedione, Indeglitazar, Genistein, (8alpha,10alpha,13alpha,17beta)-17-[(4-hydroxyphenyl)carbonyl]androsta-3,5-diene-3-carboxylic acid, Myristic acid, 1,3-CYCLOHEXANEDIOL, 4-METHYLENE-5-[(2E)-[(1S,3AS,7AS)-OCTAHYDRO-1-(5-HYDROXY-5-METHYL-1,3-HEXADIYNYL)-7A-METHYL-4H-INDEN-4-YLIDENE]ETHYLIDENE]-, (1R,3S,5Z), Aleglitazar</data>
  <data key="d33">https://www.drugbank.ca/polypeptides/Q15788</data>
  <data key="d13">Nuclear receptor coactivator 1</data>
  <data key="d14">https://cdn.rcsb.org/images/structures/nw/5nwm/5nwm_assembly-1.jpeg</data>
  <data key="d15">Target</data>
  <data key="d16">1</data>
  <data key="d17">0.15565228891028612</data>
  <data key="d18">0.0</data>
  <data key="d19">0.00016579878649646698</data>
  <data key="d20">0</data>
  <data key="d21">0</data>
  <data key="d22">#12EAEA</data>
  <data key="d23">#0EBEBE</data>
</node>
<node id="Nuclear receptor coactivator 2">
  <data key="d24">NCOA2</data>
  <data key="d0">Q15596</data>
  <data key="d25">1M2Z</data>
  <data key="d26">Humans</data>
  <data key="d27">Epigenetic regulator</data>
  <data key="d28">Writer</data>
  <data key="d29">Nucleus</data>
  <data key="d30">AR, NR3C1, PPARG, RXRA, ESR1, CREBBP, KAT6A, EP300, CARM1, NR5A2</data>
  <data key="d31">Mammary Neoplasms, Prostatic Neoplasms, Pregnancy Complications, Malignant Neoplasms, Primary malignant neoplasm, Sarcoma, Malignant neoplasm of soft tissue, Female Genital Diseases, Liver neoplasms, Malabsorption Syndrome, Neck Neoplasms, Uterine Fibroids, Neoplasms, Fibrous Tissue, Dyslipidemias</data>
  <data key="d32">17-METHYL-17-ALPHA-DIHYDROEQUILENIN, 4-(2-amino-1-methyl-1H-imidazo[4,5-b]pyridin-6-yl)phenol, TO-901317, 4-[(1S,2S,5S)-5-(HYDROXYMETHYL)-8-METHYL-3-OXABICYCLO[3.3.1]NON-7-EN-2-YL]PHENOL, 4-[(1S,2S,5S,9R)-5-(HYDROXYMETHYL)-8,9-DIMETHYL-3-OXABICYCLO[3.3.1]NON-7-EN-2-YL]PHENOL, 4-[(1S,2S,5S)-5-(HYDROXYMETHYL)-6,8,9-TRIMETHYL-3-OXABICYCLO[3.3.1]NON-7-EN-2-YL]PHENOL, (9ALPHA,13BETA,17BETA)-2-[(1Z)-BUT-1-EN-1-YL]ESTRA-1,3,5(10)-TRIENE-3,17-DIOL, (9BETA,11ALPHA,13ALPHA,14BETA,17ALPHA)-11-(METHOXYMETHYL)ESTRA-1(10),2,4-TRIENE-3,17-DIOL, 3-CHLORO-2-(4-HYDROXYPHENYL)-2H-INDAZOL-5-OL, 3-ETHYL-2-(4-HYDROXYPHENYL)-2H-INDAZOL-5-OL, Genistein, 2-chloro-5-nitro-N-phenylbenzamide, dimethyl (1R,4S)-5,6-bis(4-hydroxyphenyl)-7-oxabicyclo[2.2.1]hepta-2,5-diene-2,3-dicarboxylate, 4-[1-allyl-7-(trifluoromethyl)-1H-indazol-3-yl]benzene-1,3-diol, 4-(6-HYDROXY-1H-INDAZOL-3-YL)BENZENE-1,3-DIOL, (2E,4E)-11-METHOXY-3,7,11-TRIMETHYLDODECA-2,4-DIENOIC ACID, DIETHYL (1R,2S,3R,4S)-5,6-BIS(4-HYDROXYPHENYL)-7-OXABICYCLO[2.2.1]HEPT-5-ENE-2,3-DICARBOXYLATE, 2-Amino-1-methyl-6-phenylimidazo(4,5-b)pyridine, 2-[(2,4-DICHLOROBENZOYL)AMINO]-5-(PYRIMIDIN-2-YLOXY)BENZOIC ACID, Metribolone, 4-[(1S,2R,5S)-4,4,8-TRIMETHYL-3-OXABICYCLO[3.3.1]NON-7-EN-2-YL]PHENOL, Tributyltin, 2-(4-hydroxyphenyl)benzo[b]thiophen-6-ol, Diethylstilbestrol, Estradiol acetate, Estradiol benzoate, Estradiol cypionate, Estradiol dienanthate, Estradiol valerate</data>
  <data key="d33">https://www.drugbank.ca/polypeptides/Q15596</data>
  <data key="d13">Nuclear receptor coactivator 2</data>
  <data key="d14">https://cdn.rcsb.org/images/structures/m2/1m2z/1m2z_assembly-1.jpeg</data>
  <data key="d15">Target</data>
  <data key="d16">1</data>
  <data key="d17">0.15565228891028612</data>
  <data key="d18">0.0</data>
  <data key="d19">0.00016579878649646698</data>
  <data key="d20">0</data>
  <data key="d21">0</data>
  <data key="d22">#12EAEA</data>
  <data key="d23">#0EBEBE</data>
</node>
<node id="Steroid hormone receptor ERR2">
  <data key="d24">ESRRB</data>
  <data key="d0">O95718</data>
  <data key="d25">6LN4</data>
  <data key="d26">Humans</data>
  <data key="d27">Transcription factor</data>
  <data key="d28">Nuclear receptor</data>
  <data key="d29">Nucleus</data>
  <data key="d30"></data>
  <data key="d31">Cardiomyopathy, Dilated, Malignant Neoplasms, Primary malignant neoplasm, Autoimmune Diseases, Brain Neoplasms, Hepatitis, Metabolic Diseases, Neoplasms, Temporomandibular Joint Disorders, Mammary Neoplasms, Inflammatory Bowel Diseases, Prostatic Neoplasms, Sarcoma, Neoplasms, Intracranial, Sarcoma of soft tissue</data>
  <data key="d32">Diethylstilbestrol, Flavone, Genistein</data>
  <data key="d33">https://www.drugbank.ca/polypeptides/O95718</data>
  <data key="d13">Steroid hormone receptor ERR2</data>
  <data key="d14">https://cdn.rcsb.org/images/structures/ln/6ln4/6ln4_assembly-1.jpeg</data>
  <data key="d15">Target</data>
  <data key="d16">1</data>
  <data key="d17">0.15565228891028612</data>
  <data key="d18">0.0</data>
  <data key="d19">0.00016579878649646698</data>
  <data key="d20">0</data>
  <data key="d21">0</data>
  <data key="d22">#12EAEA</data>
  <data key="d23">#0EBEBE</data>
</node>
<node id="Steroid hormone receptor ERR1">
  <data key="d24">ESRRA</data>
  <data key="d0">P11474</data>
  <data key="d25">3D24</data>
  <data key="d26">Humans</data>
  <data key="d27">Transcription factor</data>
  <data key="d28">Nuclear receptor</data>
  <data key="d29">Nucleus</data>
  <data key="d30">PPARGC1A, PPARGC1B, NRF1</data>
  <data key="d31">Mammary Neoplasms, Metabolic Diseases, Neoplasms, Malignant Neoplasms, Primary malignant neoplasm, Prostatic Neoplasms, Secondary Neoplasm, Adenocarcinoma, Tumors of Adrenal Cortex, Diabetes Mellitus, Eating Disorders, Kidney Diseases, Mycobacterium Infections, Virus Diseases, B-Cell Lymphomas, Cardiomyopathies</data>
  <data key="d32">Troglitazone, 1-CYCLOHEXYL-N-{[1-(4-METHYLPHENYL)-1H-INDOL-3-YL]METHYL}METHANAMINE, beta-Naphthoflavone, Diethylstilbestrol, Flavone, Genistein, Afimoxifene</data>
  <data key="d33">https://www.drugbank.ca/polypeptides/P11474</data>
  <data key="d13">Steroid hormone receptor ERR1</data>
  <data key="d14">https://cdn.rcsb.org/images/structures/d2/3d24/3d24_assembly-1.jpeg</data>
  <data key="d15">Target</data>
  <data key="d16">1</data>
  <data key="d17">0.15565228891028612</data>
  <data key="d18">0.0</data>
  <data key="d19">0.00016579878649646698</data>
  <data key="d20">0</data>
  <data key="d21">0</data>
  <data key="d22">#12EAEA</data>
  <data key="d23">#0EBEBE</data>
</node>
<node id="Ruxolitinib">
  <data key="d0">DB08877</data>
  <data key="d1">C1CCC(C1)[C@@H](CC#N)N2C=C(C=N2)C3=C4C=CNC4=NC=N3</data>
  <data key="d2">L</data>
  <data key="d3">L01</data>
  <data key="d4">L01X</data>
  <data key="d5">L01XE</data>
  <data key="d6">L01XE18</data>
  <data key="d7">Tyrosine-protein kinase JAK1, Tyrosine-protein kinase JAK2</data>
  <data key="d8">Cytochrome P450 3A4</data>
  <data key="d9"></data>
  <data key="d10"></data>
  <data key="d11">Enzyme, Enzyme</data>
  <data key="d12">(R)-warfarin, (S)-Warfarin, 2-Methoxyethanol, 3,5-diiodothyropropionic acid, 3,5-Diiodotyrosine, 4-hydroxycoumarin, 6-Deoxyerythronolide B, 7-ethyl-10-hydroxycamptothecin, 9-(N-methyl-L-isoleucine)-cyclosporin A, 9-aminocamptothecin, Abacavir, Abaloparatide, Abametapir, Abatacept, Abciximab, Abetimus, Acalabrutinib, Acarbose, Acebutolol, Aceclofenac, Acemetacin, Acenocoumarol, Acetaminophen, Acetazolamide, Acetylsalicylic acid, Aclidinium, Acrivastine, Acteoside, Acyclovir, Adalimumab, Adefovir, Adefovir dipivoxil, Adenovirus type 7 vaccine live, Afelimomab, Agmatine, Albendazole, Albutrepenonacog alfa, Alclofenac, Aldesleukin, Aldosterone, Alefacept, Alemtuzumab, Alfentanil, Allopurinol, Allylestrenol, Almasilate, Alminoprofen, Almotriptan, Alogliptin, Alpelisib, Alprazolam, Alprenolol, Alteplase, Altretamine, Amantadine, Amediplase, Amikacin, Amiloride, Aminoglutethimide, Aminophenazone, Amiodarone, Amitriptyline, Amlodipine, Ammonium chloride, Amobarbital, Amoxicillin, Amphetamine, Amphotericin B, Ampicillin, Amprenavir, Amrinone, Amsacrine, Anagrelide, Anakinra, Ancestim, Ancrod, Andrographolide, Anisodamine, Anistreplase, Anthrax immune globulin human, Anthrax vaccine, Antihemophilic Factor (Recombinant), PEGylated, Antilymphocyte immunoglobulin (horse), Antipyrine, Antithrombin Alfa, Antithrombin III human, Antithymocyte immunoglobulin (rabbit), Antrafenine, Apalutamide, Apixaban, Apramycin, Apremilast, Aprepitant, Aprobarbital, Aranidipine, Arbekacin, Ardeparin, Arformoterol, Argatroban, Armodafinil, Arotinolol, Arsenic trioxide, Astaxanthin, Astemizole, Asunaprevir, Atazanavir, Atenolol, Atomoxetine, Auranofin, Aurothioglucose, Avasimibe, AVE9633, Azacitidine, Azapropazone, Azathioprine, Azelaic acid, Azelnidipine, Azithromycin, Azosemide, Aztreonam, Bacillus calmette-guerin substrain connaught live antigen, Bacillus calmette-guerin substrain danish 1331 live antigen, Bacillus calmette-guerin substrain tice live antigen, Bacitracin, Baclofen, Balsalazide, Barbexaclone, Barbital, Baricitinib, Barnidipine, Basiliximab, BCG vaccine, Beclomethasone dipropionate, Begelomab, Belatacept, Belimumab, Belinostat, Bemiparin, Bencyclane, Bendamustine, Bendroflumethiazide, Benidipine, Benorilate, Benoxaprofen, Benserazide, Benzatropine, Benznidazole, Benzthiazide, Benzydamine, Benzylthiouracil, Bepotastine, Bepridil, Beractant, Beraprost, Berotralstat, Betamethasone, Betamethasone phosphate, Betaxolol, Betrixaban, Bevacizumab, Bevantolol, Bexarotene, Bicalutamide, Bicisate, Bifonazole, Bismuth subgallate, Bisoprolol, Bisoxatin, Bivalirudin, Black cohosh, Bleomycin, Bleselumab, Blinatumomab, Blonanserin, Boceprevir, Bopindolol, Bortezomib, Bosentan, Bosutinib, Brefeldin A, Brentuximab vedotin, Brequinar, Bretylium, Briakinumab, Brigatinib, Brinase, Brincidofovir, Brivaracetam, Brodalumab, Bromazepam, Bromocriptine, Bromotheophylline, Bryostatin 1, Bucindolol, Budesonide, Buflomedil, Bufuralol, Bumadizone, Bumetanide, Bupranolol, Buprenorphine, Bupropion, Buspirone, Busulfan, Butabarbital, Butalbital, Butylphthalide, Cabazitaxel, Cabergoline, Calcitriol, Calfactant, Canagliflozin, Canakinumab, Candicidin, Cangrelor, Canrenoic acid, Canrenone, Capecitabine, Caplacizumab, Capreomycin, Capsaicin, Carbamazepine, Carbaspirin calcium, Carbidopa, Carbimazole, Carbomycin, Carboplatin, Carboxyamidotriazole, Carfilzomib, Carmustine, Caroverine, Carprofen, Carvedilol, Castanospermine, Cefacetrile, Cefaclor, Cefadroxil, Cefaloridine, Cefalotin, Cefamandole, Cefapirin, Cefatrizine, Cefazedone, Cefazolin, Cefbuperazone, Cefcapene, Cefdinir, Cefditoren, Cefepime, Cefetamet, Cefmenoxime, Cefmetazole, Cefminox, Cefodizime, Cefonicid, Cefoperazone, Ceforanide, Cefotaxime, Cefotetan, Cefotiam, Cefoxitin, Cefozopran, Cefpiramide, Cefpirome, Cefpodoxime, Cefprozil, Cefradine, Cefroxadine, Cefsulodin, Ceftaroline fosamil, Ceftazidime, Ceftezole, Ceftibuten, Ceftizoxime, Ceftobiprole, Ceftolozane, Ceftriaxone, Cefuroxime, Celecoxib, Celiprolol, Cenobamate, Cepeginterferon alfa-2B, Cephalexin, Cephaloglycin, Cephalothin Group, Ceritinib, Cerivastatin, Certolizumab pegol, Cethromycin, Cetirizine, Cevimeline, Chloral hydrate, Chlorambucil, Chloramphenicol, Chloroquine, Chlorothiazide, Chloroxylenol, Chlorpromazine, Chlorpropamide, Chlorthalidone, Chlorzoxazone, Choline C 11, Choline magnesium trisalicylate, Choline salicylate, Chondroitin sulfate, Chromic chloride, Chromic citrate, Chromic nitrate, Chromium, Chromium gluconate, Chromium nicotinate, Chromous sulfate, Ciclesonide, Cicletanine, Cidofovir, Cilnidipine, Cilostazol, Cimetidine, Cimicoxib, Cinnarizine, Ciprofloxacin, Cisapride, Cisplatin, Citalopram, Cladribine, Clarithromycin, Clevidipine, Clobazam, Clobetasol, Clobetasol propionate, Clocortolone acetate, Clofarabine, Clofazimine, Clofenamide, Clofibrate, Clomipramine, Clonazepam, Clonidine, Clonixin, Clopamide, Clopidogrel, Cloprednol, Cloranolol, Clorazepic acid, Clorexolone, Cloricromen, Clorindione, Clostridium tetani toxoid antigen (formaldehyde inactivated), Clove oil, Clozapine, Cobicistat, Cobimetinib, Codeine, Colchicine, Colistimethate, Colistin, Coltuximab ravtansine, Conivaptan, Conjugated estrogens, Corifollitropin alfa, Corticotropin, Cortisone, Cortisone acetate, Cortivazol, Corynebacterium diphtheriae toxoid antigen (formaldehyde inactivated), Coumarin, Crizotinib, Curcumin sulfate, Cyanocobalamin, Cyclandelate, Cyclopenthiazide, Cyclophosphamide, Cyclosporine, Cyclothiazide, Cyproterone acetate, Cytarabine, Dabigatran, Dabigatran etexilate, Dabrafenib, Dacarbazine, Daclizumab, Dacomitinib, Dactinomycin, Dalfampridine, Dalfopristin, Dalteparin, Danaparoid, Danazol, Danoprevir, Dapagliflozin, Dapoxetine, Daptomycin, Darbepoetin alfa, Darexaban, Darodipine, Darunavir, Dasatinib, Daunorubicin, Decitabine, Deferasirox, Deferiprone, Defibrotide, Deflazacort, Delafloxacin, Delavirdine, Denosumab, Deoxyspergualin, Desipramine, Desirudin, Desmopressin, Desmoteplase, Desoximetasone, Desvenlafaxine, Deutetrabenazine, Dexamethasone, Dexamethasone isonicotinate, Dexibuprofen, Dexketoprofen, Dexmedetomidine, Dexniguldipine, Dexpanthenol, Dexrazoxane, Dextran, Dextropropoxyphene, Dexverapamil, Diatrizoate, Diazepam, Diazoxide, Dibromotyrosine, Dichlorobenzyl alcohol, Diclofenac, Diclofenamide, Dicloxacillin, Dicoumarol, Dicyclomine, Didanosine, Dienogest, Diethylstilbestrol, Difenpiramide, Diflunisal, Difluocortolone, Digoxin, Dihydroergocornine, Dihydroergocristine, Dihydroergocryptine, Dihydroergotamine, Dihydrostreptomycin, Diltiazem, Dimercaprol, Dimetacrine, Dimethyl fumarate, Dimethyl sulfoxide, Dinutuximab, Diphenadione, Dipyridamole, Dirithromycin, Disopyramide, Ditazole, Ditiocarb, DL-Methylephedrine, Dobutamine, Docetaxel, Donepezil, Dopamine, Doramectin, Doripenem, Dotarizine, Dovitinib, Doxacurium, Doxazosin, Doxepin, Doxifluridine, Doxorubicin, Doxycycline, Dronedarone, Drospirenone, Drotrecogin alfa, Droxicam, Droxidopa, Duloxetine, Duvelisib, Dyphylline, Ebastine, Ebola Zaire vaccine (live, attenuated), Echinacea, Eculizumab, Edetate calcium disodium anhydrous, Edetic acid, Edoxaban, Edrophonium, Efalizumab, Efavirenz, Efonidipine, Elbasvir, Elcatonin, Elexacaftor, Elvitegravir, Emapalumab, Emopamil, Emtricitabine, Enalaprilat, Enasidenib, Enoxaparin, Enzalutamide, Epanolol, Eperisone, Epinephrine, Epirizole, Epirubicin, Epitizide, Eplerenone, Epofolate, Epoprostenol, Epothilone D, Eprinomectin, Eptifibatide, Ergotamine, Eribulin, Erlotinib, Ertapenem, Ertugliflozin, Erythromycin, Erythropoietin, Esatenolol, Esketamine, Eslicarbazepine, Eslicarbazepine acetate, Esmolol, Estazolam, Estradiol, Estradiol acetate, Estradiol benzoate, Estradiol cypionate, Estradiol dienanthate, Estradiol valerate, Estramustine, Estrone sulfate, Eszopiclone, Etacrynic acid, Etafedrine, Etanercept, Ethambutol, Ethanol, Ethenzamide, Ethosuximide, Ethotoin, Ethoxzolamide, Ethyl biscoumacetate, Etodolac, Etofenamate, Etomidate, Etonogestrel, Etoperidone, Etoposide, Etoricoxib, Etravirine, Eucalyptus oil, Evening primrose oil, Everolimus, Ezogabine, Famciclovir, Felbamate, Felodipine, Fenbufen, Fendiline, Fenofibrate, Fenofibric acid, Fenoldopam, Fenoprofen, Fenproporex, Fenquizone, Fentanyl, Fentiazac, Ferulic acid, Fesoterodine, Fibrinolysin, Fingolimod, Firocoxib, Fish oil, Flavoxate, Floctafenine, Flomoxef, Florbetaben (18F), Florbetapir (18F), Floxuridine, Fluclorolone, Flucloxacillin, Fluconazole, Flucytosine, Fludarabine, Fludeoxyglucose (18F), Fludrocortisone, Fluindione, Flumazenil, Flunarizine, Flunisolide, Flunixin, Fluocinolone acetonide, Fluocinonide, Fluocortin, Fluocortolone, Fluorometholone, Fluorouracil, Fluperolone, Flupirtine, Fluprednidene, Fluprednisolone, Flurazepam, Flurbiprofen, Flurithromycin, Fluspirilene, Flutamide, Fluticasone, Fluticasone furoate, Fluticasone propionate, Fluvastatin, Fluvoxamine, Folic acid, Follitropin, Fomepizole, Fondaparinux, Formestane, Fosaprepitant, Foscarnet, Fosfomycin, Fosinopril, Fosnetupitant, Fosphenytoin, Fostamatinib, Framycetin, Furosemide, Fusidic acid, G17DT, Gabapentin enacarbil, Gabexate, Gadobenic acid, Gadodiamide, Gadofosveset trisodium, Gadopentetic acid, Gadoteric acid, Gadoteridol, Galantamine, Gallium nitrate, Gallopamil, Ganciclovir, Gefitinib, Gemcitabine, Gemfibrozil, Gemtuzumab ozogamicin, Geneticin, Genistein, Gentamicin, Gentamicin C1a, GI-5005, Gilteritinib, Gimeracil, Givosiran, Glatiramer, Glecaprevir, Glipizide, Glyburide, Glycerol phenylbutyrate, Golimumab, Golodirsen, Goserelin, GPI-1485, Griseofulvin, Guacetisal, Guanethidine, Guanfacine, Guselkumab, Gusperimus, Haemophilus influenzae type B capsular polysaccharide meningococcal outer membrane protein conjugate antigen, Haemophilus influenzae type B strain 1482 capsular polysaccharide tetanus toxoid conjugate antigen, Haemophilus influenzae type B strain 20752 capsular polysaccharide tetanus toxoid conjugate antigen, Haloperidol, Heparin, Hepatitis A Vaccine, Hepatitis B Vaccine (Recombinant), Human adenovirus e serotype 4 strain cl-68578 antigen, Human interferon omega-1, Human rabies virus immune globulin, Hydralazine, Hydrochlorothiazide, Hydrocortamate, Hydrocortisone, Hydrocortisone acetate, Hydrocortisone butyrate, Hydrocortisone succinate, Hydroflumethiazide, Hydrolyzed Cephalothin, Hydromorphone, Hydroxocobalamin, Hydroxychloroquine, Hydroxyethyl Starch, Hydroxytyrosol, Hydroxyurea, Hygromycin B, Hypericin, Ibritumomab tiuxetan, Ibrutinib, Ibudilast, Ibuprofen, Ibuproxam, Ibutilide, Icatibant, Icosapent, Icosapent ethyl, Idarubicin, Idarucizumab, Idebenone, Idelalisib, Idraparinux, Ifetroban, Ifosfamide, Iloprost, Imatinib, Imidafenacin, Imidazole salicylate, Imipramine, Indalpine, Indapamide, Indenolol, Indigotindisulfonic acid, Indisulam, Indobufen, Indomethacin, Indoprofen, Inebilizumab, Infliximab, Influenza A virus A/Brisbane/59/2007(H1N1) antigen (propiolactone inactivated), Influenza A virus A/Brisbane/59/2007(H1N1) hemagglutinin antigen (propiolactone inactivated), Influenza A virus A/California/7/2009 (H1N1) live (attenuated) antigen, Influenza A virus A/California/7/2009 X-181 (H1N1) antigen (propiolactone inactivated), Influenza A virus A/California/7/2009 X-181 (H1N1) hemagglutinin antigen (propiolactone inactivated), Influenza A virus A/Perth/16/2009 (H3N2) live (attenuated) antigen, Influenza A virus A/Uruguay/716/2007(H3N2) antigen (propiolactone inactivated), Influenza A virus A/Victoria/210/2009 X-187 (H3N2) antigen (formaldehyde inactivated), Influenza A virus A/Victoria/210/2009 X-187 (H3N2) hemagglutinin antigen (formaldehyde inactivated), Influenza B virus B/Brisbane/60/2008 antigen (formaldehyde inactivated), Influenza B virus B/Brisbane/60/2008 antigen (propiolactone inactivated), Influenza B virus B/Brisbane/60/2008 hemagglutinin antigen (formaldehyde inactivated), Influenza B virus B/Brisbane/60/2008 hemagglutinin antigen (propiolactone inactivated), INGN 225, Inosine pranobex, Inositol, Inotersen, Interferon alfa, Interferon alfa-2a, Recombinant, Interferon alfa-2b, Interferon alfa-n1, Interferon alfa-n3, Interferon alfacon-1, Interferon beta-1b, Interferon gamma-1b, Invert sugar, Iobenguane sulfate I-123, Iodixanol, Ioflupane I-123, Iopromide, Iothalamic acid, Ioversol, Ioxilan, Ipecac, Ipilimumab, Irbesartan, Irinotecan, Isavuconazole, Isavuconazonium, Isepamicin, Isoflavone, Isoniazid, Isosorbide, Isosorbide mononitrate, Isosulfan blue, Isotretinoin, Isoxicam, Isradipine, Itraconazole, Ivabradine, Ivacaftor, Ivermectin, Ivosidenib, Ixabepilone, Ixazomib, Ixekizumab, Japanese encephalitis virus strain sa 14-14-2 antigen (formaldehyde inactivated), Kanamycin, Kebuzone, Ketamine, Ketanserin, Ketazolam, Ketoconazole, Ketoprofen, Ketorolac, Kitasamycin, KOS-1584, Labetalol, Lacidipine, Lacosamide, Lamivudine, Lamotrigine, Landiolol, Lanreotide, Lansoprazole, Lapatinib, Latamoxef, Ledipasvir, Lefamulin, Leflunomide, Lenalidomide, Lenvatinib, Lepirudin, Lercanidipine, Lesinurad, Lestaurtinib, Letaxaban, Letermovir, Leuprolide, Levobetaxolol, Levobupivacaine, Levocarnitine, Levocetirizine, Levofloxacin, Levomenthol, Levomilnacipran, Levosalbutamol, Levothyroxine, Lidoflazine, Linagliptin, Linezolid, Linsidomine, Liothyronine, Liotrix, Lipegfilgrastim, Lisinopril, Lithium carbonate, Lithium cation, Lithium citrate, Lithium hydroxide, Lixisenatide, Lofexidine, Lomerizine, Lomitapide, Lomustine, Lonafarnib, Lonazolac, Loperamide, Lopinavir, Loracarbef, Lorazepam, Lorcaserin, Lornoxicam, Lorpiprazole, Lorvotuzumab mertansine, Losartan, Lovastatin, Loxoprofen, Lubiprostone, Lucinactant, Lumacaftor, Lumefantrine, Lumiracoxib, Macitentan, Magnesium, Magnesium carbonate, Magnesium chloride, Magnesium hydroxide, Magnesium salicylate, Magnesium sulfate, Magnesium trisilicate, Mangafodipir, Manidipine, Mannitol, Maprotiline, Mebutizide, Mecamylamine, Mechlorethamine, Meclofenamic acid, Medical Cannabis, Medroxyprogesterone acetate, Mefenamic acid, Mefloquine, Mefruside, Megestrol acetate, Melagatran, Melengestrol, Melengestrol acetate, Meloxicam, Melperone, Melphalan, Memantine, Mepartricin, Meperidine, Mepindolol, Mepivacaine, Mepolizumab, Meprednisone, Mequitazine, Mercaptopurine, Meropenem, Mersalyl, Mesalazine, Metamfetamine, Metamizole, Metaxalone, Metformin, Methadone, Methazolamide, Methimazole, Methohexital, Methotrexate, Methoxsalen, Methoxy polyethylene glycol-epoetin beta, Methsuximide, Methyclothiazide, Methyldopa, Methylene blue, Methylergometrine, Methylnaltrexone, Methylphenidate, Methylphenobarbital, Methylprednisolone, Methylprednisolone hemisuccinate, Methylprednisone, Methyltestosterone, Methylthiouracil, Methysergide, Meticrane, Metoclopramide, Metolazone, Metoprolol, Metreleptin, Metronidazole, Metyrapone, Mibefradil, Miconazole, Midazolam, Midecamycin, Midodrine, Midostaurin, Mifepristone, Migalastat, Milnacipran, Milrinone, Miocamycin, Mirabegron, Mirtazapine, Mirvetuximab Soravtansine, Mitemcinal, Mitomycin, Mitotane, Mitoxantrone, Mizoribine, Modafinil, Moderna COVID-19 Vaccine, Modified vaccinia ankara, Mofebutazone, Mometasone, Mometasone furoate, Monomethyl fumarate, Monteplase, Morniflumate, Moxisylyte, Muromonab, Muzolimine, Mycophenolate mofetil, Mycophenolic acid, N-acetyltyrosine, N-methylnicotinamide, Nabumetone, Nadolol, Nadroparin, Nafamostat, Nafcillin, Naftopidil, Naldemedine, Nalmefene, Naloxone, Naproxen, Natalizumab, Nateglinide, Neamine, Nebivolol, Nedaplatin, Nedocromil, Nefazodone, Nelarabine, Neomycin, Netilmicin, Netupitant, Niacin, Nicardipine, Nicorandil, Nifedipine, Nifenazone, Niguldipine, Nilotinib, Niludipine, Nilutamide, Nilvadipine, Nimesulide, Nimodipine, Nintedanib, Nisoldipine, Nitrendipine, Nitric Oxide, Nitroaspirin, Nitrofurantoin, Nitroprusside, Norethisterone, Norfloxacin, Norgestimate, Noscapine, NS-398, Nylidrin, Obinutuzumab, Ocrelizumab, Octinoxate, Octreotide, Olaparib, Oleandomycin, Olsalazine, Omeprazole, Opium, Oritavancin, Orlistat, Orphenadrine, Oseltamivir, Osilodrostat, Osimertinib, Otamixaban, Otilonium, Oxabolone cipionate, Oxacillin, Oxaliplatin, Oxaprozin, Oxazepam, Oxcarbazepine, Oxetacaine, Oxprenolol, Oxybenzone, Oxybutynin, Oxymetholone, Oxyphenbutazone, Oxyquinoline, Ozanimod, Paclitaxel, Palbociclib, Palifermin, Paliperidone, Palonosetron, Pamidronic acid, Panobinostat, Pantoprazole, Paramethasone, Parathyroid hormone, Parecoxib, Parnaparin, Paromomycin, Paroxetine, Pasireotide, Patent Blue, Patupilone, Pazopanib, Peficitinib, Pegaptanib, Pegaspargase, Peginesatide, Peginterferon alfa-2a, Peginterferon alfa-2b, Peginterferon beta-1a, Pegvisomant, Pemetrexed, Penbutolol, Penfluridol, Penicillamine, Pentaerythritol tetranitrate, Pentamidine, Pentastarch, Pentetic acid, Pentobarbital, Pentosan polysulfate, Pentostatin, Pentoxifylline, Peppermint oil, Perampanel, Perhexiline, Perindopril, Permethrin, Pertussis vaccine, PEV3A, Phenazopyridine, Phenelzine, Phenindione, Phenobarbital, Phenprocoumon, Phentermine, Phentolamine, Phenylalanine, Phenylbutazone, Phenytoin, Pholcodine, Phosphocreatine, Phosphoric acid, Phylloquinone, Picosulfuric acid, Picotamide, Pidotimod, Pilocarpine, Pimecrolimus, Pimozide, Pinaverium, Pindolol, Piperacillin, Piperaquine, Piracetam, Pirarubicin, Piretanide, Pirfenidone, Pirlindole, Piroxicam, Pirprofen, Pitolisant, Plazomicin, Plerixafor, Polyethylene glycol 400, Polythiazide, Pomalidomide, Ponatinib, Poractant alfa, Posaconazole, Potassium, Potassium acetate, Potassium bicarbonate, Potassium cation, Potassium chloride, Potassium citrate, Potassium Iodide, Potassium nitrate, Potassium perchlorate, Potassium sulfate, Practolol, Pralatrexate, Pralidoxime, Pralsetinib, Pramipexole, Pranlukast, Prasugrel, Prednisolone, Prednisolone acetate, Prednisolone hemisuccinate, Prednisolone phosphate, Prednisone, Prednisone acetate, Prednylidene, Pregabalin, Prenylamine, Primaquine, Primidone, Probenecid, Procainamide, Procaine benzylpenicillin, Procarbazine, Prochlorperazine, Progesterone, Proglumetacin, Promethazine, Propacetamol, Propafenone, Propantheline, Propiverine, Propofol, Propranolol, Propylthiouracil, Propyphenazone, Proquazone, Protein C, Protein S human, Protirelin, Prucalopride, Puromycin, Pyrantel, Pyrazinamide, Pyridoxine, Pyrithione, Quetiapine, Quinethazone, Quinidine, Quinine, Quinupristin, Rabeprazole, Rabies virus inactivated antigen, A, Rabies virus inactivated antigen, B, Raloxifene, Raltitrexed, Ramatroban, Ramelteon, Ranitidine, Ranolazine, Rasagiline, Ravulizumab, Regorafenib, Relcovaptan, Remacemide, Remifentanil, Reserpine, Resorcinol, Resveratrol, Reteplase, Reviparin, Ribavirin, Ribociclib, Ribostamycin, Ridaforolimus, Ridogrel, Rifabutin, Rifampicin, Rifamycin, Rifapentine, Rifaximin, Rilonacept, Rilpivirine, Rindopepimut, Risankizumab, Ritonavir, Rituximab, Rivaroxaban, Rivastigmine, Rizatriptan, Robenacoxib, Rofecoxib, Roflumilast, Rokitamycin, Rolofylline, Ropivacaine, Rosiglitazone, Rosuvastatin, Rotavirus vaccine, Roxithromycin, Rozanolixizumab, Rubella virus vaccine, Rucaparib, Rufinamide, Rutin, Sacubitril, Sagopilone, Salbutamol, Salicylamide, Salicylic acid, Salmon calcitonin, Salsalate, Saquinavir, Saracatinib, Sarilumab, Sarpogrelate, Saruplase, Satralizumab, Saxagliptin, SC-236, Secobarbital, Secukinumab, Selamectin, Selenious acid, Selenium, Seletracetam, Semuloparin, Seproxetine, Seratrodast, Sevoflurane, Sibutramine, Siltuximab, Simeprevir, Siponimod, Sipuleucel-T, Sirolimus, Sirukumab, Sisomicin, Sitagliptin, Sitaxentan, Smallpox (Vaccinia) Vaccine, Live, Sodium acetate, Sodium aurothiomalate, Sodium citrate, Sodium fluoride, Sodium sulfate, Sofosbuvir, Solithromycin, Solriamfetol, Somatostatin, Sorafenib, Sorbitol, Sotalol, Spiradoline, Spironolactone, SRP 299, St. John's Wort, Stepronin, Stiripentol, Streptokinase, Streptomycin, Streptozocin, Strontium chloride, Sucralfate, Sufentanil, Sulbactam, Sulfadiazine, Sulfamethoxazole, Sulfasalazine, Sulfinpyrazone, Sulindac, Sulodexide, Sumatriptan, Sunitinib, Suvorexant, Suxibuzone, Synthetic Conjugated Estrogens, A, Synthetic Conjugated Estrogens, B, Tacrolimus, Tadalafil, Talinolol, Talniflumate, Tamoxifen, Tamsulosin, Tasimelteon, Tazemetostat, Tecemotide, Technetium Tc-99m exametazime, Technetium Tc-99m mebrofenin, Technetium Tc-99m oxidronate, Technetium Tc-99m pyrophosphate, Tedizolid phosphate, Teduglutide, Tegafur, Telaprevir, Telavancin, Telithromycin, Temazepam, Temozolomide, Temsirolimus, Tenecteplase, Tenidap, Teniposide, Tenofovir, Tenofovir alafenamide, Tenofovir disoproxil, Tenoxicam, Tepoxalin, Terbinafine, Terbutaline, Terfenadine, Teriflunomide, Teriparatide, Terodiline, Tertatolol, Tesmilifene, Testolactone, Testosterone, Testosterone cypionate, Testosterone enanthate, Testosterone propionate, Testosterone undecanoate, Tetracycline, Tetradecyl hydrogen sulfate (ester), Tetrahydropalmatine, Tetrandrine, TG4010, Thalidomide, Theobromine, Thiabendazole, Thiamylal, Thiethylperazine, Thiopental, Thiotepa, Thyroid, porcine, Thyrotropin, Thyrotropin alfa, Tiapride, Tiaprofenic acid, Ticagrelor, Ticlopidine, Tienilic acid, Tildipirosin, Tilmicosin, Tiludronic acid, Timolol, Tinidazole, Tinoridine, Tinzaparin, Tioclomarol, Tioguanine, Tiopronin, Tiotropium, Tipranavir, Tiratricol, Tirofiban, Tixocortol, Tizanidine, Tobramycin, Tocilizumab, Tocopherol, Tocopherylquinone, Tofacitinib, Tofisopam, Tolazamide, Tolbutamide, Tolcapone, Tolfenamic acid, Tolmetin, Toloxatone, Tolterodine, Tolvaptan, Topiramate, Topiroxostat, Topotecan, Torasemide, Tositumomab, Trabectedin, Tramadol, Trametinib, Tranilast, Tranylcypromine, Trapidil, Trastuzumab, Trastuzumab emtansine, Tretinoin, Triamcinolone, Triamterene, Triazolam, Trichlormethiazide, Triclabendazole, Triethylenetetramine, Trifluridine, Triflusal, Trilostane, Trimebutine, Trimethadione, Trimethoprim, Trimetrexate, Triptolide, Trofosfamide, Troglitazone, Troleandomycin, Tropisetron, Troxerutin, Tucatinib, Tylosin, Tylvalosin, Typhoid vaccine, Typhoid Vaccine Live, Typhoid Vi polysaccharide vaccine, Ularitide, Urokinase, Vaborbactam, Valaciclovir, Valbenazine, Valdecoxib, Valganciclovir, Valproic acid, Vancomycin, Vapreotide, Varenicline, Varicella Zoster Vaccine (Live/attenuated), Varicella Zoster Vaccine (Recombinant), Vedolizumab, Vemurafenib, Venetoclax, Venlafaxine, Verapamil, Vibrio cholerae CVD 103-HgR strain live antigen, Vilanterol, Viloxazine, Vinblastine, Vincristine, Vindesine, Vinorelbine, Vinpocetine, Vitamin D, Vitamin E, Vitespen, Voclosporin, Vorapaxar, Voriconazole, Vorinostat, Vortioxetine, Voxelotor, Warfarin, WIN 55212-2, Wortmannin, Ximelagatran, Xipamide, Yellow Fever Vaccine, Yersinia pestis 195/p antigen (formaldehyde inactivated), Zafirlukast, Zaleplon, Zaltoprofen, Zanamivir, Zidovudine, Zimelidine, Zinc citrate, Ziprasidone, Zomepirac, Zonisamide, Zuclopenthixol</data>
  <data key="d13">Ruxolitinib</data>
  <data key="d14">https://www.drugbank.ca/structures/DB08877/image.svg</data>
  <data key="d15">Drug</data>
  <data key="d16">2</data>
  <data key="d17">0.14232386061021077</data>
  <data key="d18">2.832219327064688e-07</data>
  <data key="d19">0.004851436920795074</data>
  <data key="d20">0</data>
  <data key="d21">0</data>
  <data key="d22">#FC5F67</data>
  <data key="d23">#FB3640</data>
</node>
<node id="Itraconazole">
  <data key="d0">DB01167</data>
  <data key="d1">CCC(C)N1C(=O)N(C=N1)C2=CC=C(C=C2)N3CCN(CC3)C4=CC=C(C=C4)OCC5COC(O5)(CN6C=NC=N6)C7=C(C=C(C=C7)Cl)Cl</data>
  <data key="d2">J</data>
  <data key="d3">J02</data>
  <data key="d4">J02A</data>
  <data key="d5">J02AC</data>
  <data key="d6">J02AC02</data>
  <data key="d7">Lanosterol 14-alpha demethylase</data>
  <data key="d8">Cytochrome P450 3A5, Cytochrome P450 3A7, Cytochrome P450 3A4, Cytochrome P450 2B6, Cytochrome P450 1A1, Cytochrome P450 2E1</data>
  <data key="d9"></data>
  <data key="d10">Multidrug resistance protein 1, Solute carrier organic anion transporter family member 2B1</data>
  <data key="d11">Not Available</data>
  <data key="d12">(R)-warfarin, (S)-Warfarin, 4-hydroxycoumarin, 9-aminocamptothecin, Abametapir, Abemaciclib, Abexinostat, Acalabrutinib, Acebutolol, Aceclofenac, Acemetacin, Acenocoumarol, Aceprometazine, Acetaminophen, Acetyldigitoxin, Acetyldigoxin, Acetylsalicylic acid, Acrivastine, Adenosine, Afatinib, Agmatine, Ajmaline, Albendazole, Alclofenac, Aldosterone, Alectinib, Alfentanil, Alfuzosin, Alimemazine, Aliskiren, Allylestrenol, Almasilate, Alminoprofen, Almotriptan, Aloglutamol, Alpelisib, Alprazolam, Alprenolol, Aluminium acetoacetate, Aluminium glycinate, Aluminium phosphate, Aluminum hydroxide, Amantadine, Ambrisentan, Amifampridine, Amiloride, Aminophenazone, Aminophylline, Amiodarone, Amisulpride, Amitriptyline, Amlodipine, Ammonium chloride, Amodiaquine, Amoxapine, Amphotericin B, Amprenavir, Anagrelide, Aniline, Anisodamine, Antazoline, Antipyrine, Antrafenine, Apalutamide, Apixaban, Apomorphine, Aprepitant, Aranidipine, Ardeparin, Arformoterol, Aripiprazole, Aripiprazole lauroxil, Arotinolol, Arsenic trioxide, Artemether, Artemisinin, Asenapine, Astemizole, Asunaprevir, Atazanavir, Atenolol, Atomoxetine, Atorvastatin, Atropine, Avatrombopag, Axitinib, Azapropazone, Azatadine, Azelastine, Azelnidipine, Azilsartan medoxomil, Azimilide, Azithromycin, Balsalazide, Banoxantrone, Baricitinib, Barnidipine, Bedaquiline, Belantamab mafodotin, Belinostat, Bemiparin, Benazepril, Benazeprilat, Bencyclane, Bendamustine, Benidipine, Benorilate, Benoxaprofen, Benzatropine, Benzphetamine, Benzydamine, Benzyl alcohol, Bepridil, Berotralstat, Betamethasone, Betaxolol, Betrixaban, Bevantolol, Bicalutamide, Bilastine, Binimetinib, Bismuth subnitrate, Bisoprolol, Boceprevir, Bopindolol, Bortezomib, Bosutinib, Brentuximab vedotin, Bretylium, Brexpiprazole, Brigatinib, Brivaracetam, Brompheniramine, Bucindolol, Buclizine, Budesonide, Bufuralol, Bumadizone, Bunaftine, Bupranolol, Buprenorphine, Bupropion, Buserelin, Buspirone, Busulfan, Butriptyline, Cabazitaxel, Cabergoline, Cabozantinib, Calcium carbonate, Calcium silicate, Canagliflozin, Candesartan, Candesartan cilexetil, Cannabidiol, Canrenoic acid, Canrenone, Capmatinib, Captopril, Carbamazepine, Carbaspirin calcium, Carbinoxamine, Carboxyamidotriazole, Carfilzomib, Cariporide, Caroverine, Carprofen, Carvedilol, Celecoxib, Celiprolol, Cenobamate, Cephalexin, Ceritinib, Cerivastatin, Certoparin, Cethromycin, Cetirizine, Chlorcyclizine, Chloroquine, Chlorpheniramine, Chlorpromazine, Chlorprothixene, Chlorzoxazone, Choline magnesium trisalicylate, Cibenzoline, Cicletanine, Cilazapril, Cilnidipine, Cilostazol, Cimetidine, Cimicoxib, Cinnarizine, Cinoxacin, Ciprofloxacin, Cisapride, Citalopram, Clarithromycin, Clemastine, Clevidipine, Clindamycin, Clobazam, Clofazimine, Clomethiazole, Clomifene, Clomipramine, Clonidine, Clonixin, Clopidogrel, Cloprednol, Cloranolol, Clorindione, Clotiazepam, Clozapine, Cobicistat, Cobimetinib, Cocaine, Colchicine, Conivaptan, Copanlisib, Corticotropin, Cortisone, Cortisone acetate, Cortivazol, Coumaphos, Coumarin, Crizotinib, CUDC-101, CUDC-907, Cyclandelate, Cyclizine, Cyclophosphamide, Cyclosporine, Cymarin, Cyproheptadine, Dabigatran etexilate, Dabrafenib, Daclatasvir, Dacomitinib, Dactinomycin, Dalteparin, Danaparoid, Dantrolene, Dapsone, Darodipine, Darolutamide, Darunavir, Dasabuvir, Dasatinib, Deflazacort, Degarelix, Delafloxacin, Delamanid, Delapril, Desflurane, Desipramine, Deslanoside, Desloratadine, Deutetrabenazine, Dexamethasone, Dexbrompheniramine, Dexchlorpheniramine, Dexchlorpheniramine maleate, Dexibuprofen, Dexketoprofen, Dexlansoprazole, Dexloxiglumide, Dexniguldipine, Dexrabeprazole, Dextromethorphan, Dexverapamil, Diazepam, Dichlorvos, Diclofenac, Dicoumarol, Didanosine, Difenpiramide, Difloxacin, Diflunisal, Digitoxin, Digoxin, Dihydroergocornine, Dihydroergocristine, Dihydroergocryptine, Dihydroergotamine, Diltiazem, Dimenhydrinate, Diphenadione, Diphenhydramine, Dipotassium phosphate, Disopyramide, Disulfiram, Docetaxel, Dofetilide, Dolasetron, Dolutegravir, Domperidone, Doravirine, Dosulepin, Dotarizine, Doxazosin, Doxepin, Doxorubicin, Doxylamine, Dronedarone, Droperidol, Drospirenone, Droxicam, Duloxetine, Dutasteride, Duvelisib, Ebastine, Edoxaban, Efavirenz, Efonidipine, Elagolix, Elbasvir, Eletriptan, Elexacaftor, Eliglustat, Elvitegravir, Emedastine, Emopamil, Enalapril, Enalaprilat, Enasidenib, Encainide, Encorafenib, Enflurane, Enfortumab vedotin, Enoxacin, Enoxaparin, Entinostat, Entrectinib, Enzalutamide, Epanolol, Eperisone, Epinastine, Epirizole, Eplerenone, Eprosartan, Erdafitinib, Ergotamine, Eribulin, Erlotinib, Ertugliflozin, Erythromycin, Esatenolol, Escitalopram, Esketamine, Esmolol, Esomeprazole, Estradiol, Estradiol acetate, Estradiol benzoate, Estradiol cypionate, Estradiol dienanthate, Estradiol valerate, Estrone, Eszopiclone, Ethanol, Ethenzamide, Ethinylestradiol, Ethosuximide, Ethyl biscoumacetate, Ethylmorphine, Etodolac, Etofenamate, Etoposide, Etoricoxib, Everolimus, Ezogabine, Famciclovir, Famotidine, Famphur, Farnesyl diphosphate, Farnesyl thiopyrophosphate, Fasudil, Fedratinib, Felbamate, Felodipine, Fenbufen, Fendiline, Fenofibrate, Fenoprofen, Fentanyl, Fenthion, Fentiazac, Fesoterodine, Fexofenadine, Fimasartan, Finasteride, Fingolimod, Firocoxib, Fish oil, Flecainide, Fleroxacin, Flibanserin, Floctafenine, Fluconazole, Fludrocortisone, Fluindione, Flumequine, Flunarizine, Flunisolide, Flunitrazepam, Flunixin, Fluorouracil, Fluoxetine, Flupentixol, Fluprednisolone, Flurbiprofen, Fluspirilene, Flutamide, Fluticasone, Fluticasone furoate, Fluticasone propionate, Fluvastatin, Forasartan, Formoterol, Fosamprenavir, Fosaprepitant, Foscarnet, Fosinopril, Fosinoprilat, Fosphenytoin, Fostemsavir, Gadobenic acid, Galantamine, Gallopamil, Garenoxacin, Gatifloxacin, Gefitinib, Gemcitabine, Gemifloxacin, Geranylgeranyl diphosphate, Gilteritinib, Gitoformate, Givinostat, Glasdegib, Glecaprevir, Glyburide, Goserelin, Granisetron, Grapiprant, Grazoprevir, Grepafloxacin, Guacetisal, Guanfacine, Halofantrine, Haloperidol, Halothane, Heparin, Histrelin, Hydrochlorothiazide, Hydrocodone, Hydrocortisone, Hydrocortisone acetate, Hydrocortisone butyrate, Hydrocortisone cypionate, Hydrocortisone phosphate, Hydrotalcite, Hydroxychloroquine, Hydroxyprogesterone caproate, Hydroxyzine, Hyoscyamine, Ibandronate, Ibrutinib, Ibuprofen, Ibuproxam, Ibutilide, Icosapent, Icotinib, Idelalisib, Ifosfamide, Iloperidone, Imatinib, Imidapril, Imidazole salicylate, Imipramine, Indacaterol, Indapamide, Indenolol, Indinavir, Indobufen, Indomethacin, Indoprofen, Inotersen, Inotuzumab ozogamicin, Irbesartan, Irinotecan, Isavuconazole, Isavuconazonium, Isoflurane, Isoniazid, Isoxicam, Isradipine, Istradefylline, Ivabradine, Ivacaftor, Ivosidenib, Ixabepilone, Ixazomib, Kebuzone, Ketamine, Ketobemidone, Ketoconazole, Ketoprofen, Ketorolac, Ketotifen, Labetalol, Lacidipine, Lacosamide, Lafutidine, Lamotrigine, Lanatoside C, Landiolol, Lansoprazole, Lapatinib, Larotrectinib, Lasmiditan, Lavoltidine, Ledipasvir, Lefamulin, Lemborexant, Lenvatinib, Lercanidipine, Leuprolide, Levacetylmethadol, Levamlodipine, Levobetaxolol, Levocabastine, Levocetirizine, Levofloxacin, Levomenthol, Levomilnacipran, Levonorgestrel, Levosimendan, Lidocaine, Lidoflazine, Linagliptin, Lisinopril, Lithium cation, Lofepramine, Lofexidine, Lomefloxacin, Lomerizine, Lomitapide, Lonafarnib, Lonazolac, Loperamide, Lopinavir, Lorajmine, Lorazepam, Lorcainide, Lorcaserin, Lorlatinib, Lornoxicam, Losartan, Lovastatin, Loxoprofen, Lumacaftor, Lumateperone, Lumefantrine, Lumiracoxib, Lurasidone, Lurbinectedin, Lusutrombopag, Macimorelin, Magaldrate, Magnesium carbonate, Magnesium hydroxide, Magnesium oxide, Magnesium peroxide, Magnesium salicylate, Magnesium silicate, Magnesium sulfate, Magnesium trisilicate, Manidipine, Mannitol, Mannitol busulfan, Maprotiline, Maraviroc, Meclofenamic acid, Medical Cannabis, Mefenamic acid, Mefloquine, Melengestrol, Melitracen, Meloxicam, Melperone, Meperidine, Mephenytoin, Mepindolol, Meprednisone, Mepyramine, Mequitazine, Mesalazine, Mesoridazine, Metamizole, Methadone, Methantheline, Methotrexate, Methotrimeprazine, Methoxyflurane, Methsuximide, Methylene blue, Methylphenobarbital, Methylprednisolone, Methylprednisone, Methyltestosterone, Methysergide, Metiamide, Metildigoxin, Metoclopramide, Metoprolol, Metreleptin, Metronidazole, Mexiletine, Mianserin, Mibefradil, Midazolam, Midostaurin, Mifepristone, Milnacipran, Mirabegron, Mirtazapine, Mizolastine, Mocetinostat, Moexipril, Mofebutazone, Monopotassium phosphate, Moricizine, Morniflumate, Morphine, Moxifloxacin, Mycophenolate mofetil, Nabiximols, Nabumetone, Nadolol, Nadroparin, Naftopidil, Nalidixic acid, Naloxegol, Naproxen, Nateglinide, Nebivolol, Nelfinavir, Nemonoxacin, Neratinib, Netupitant, Nevirapine, Nicardipine, Nicorandil, Nicotine, Nifedipine, Nifenazone, Niguldipine, Nilotinib, Niludipine, Nilvadipine, Nimesulide, Nimodipine, Nintedanib, Niperotidine, Nisoldipine, Nitrendipine, Nitroaspirin, Nitrofurantoin, Nizatidine, Nizofenone, Norethisterone, Norfloxacin, Norgestimate, Nortriptyline, NS-398, Nylidrin, Octreotide, Odanacatib, Ofloxacin, Olanzapine, Olaparib, Oleandrin, Oliceridine, Olmesartan, Olodaterol, Olsalazine, Omadacycline, Omapatrilat, Ombitasvir, Omeprazole, Ondansetron, Orbifloxacin, Orphenadrine, Osilodrostat, Osimertinib, Ospemifene, Otilonium, Ouabain, Oxaliplatin, Oxaprozin, Oxatomide, Oxolinic acid, Oxprenolol, Oxybutynin, Oxycodone, Oxyphenbutazone, Oxytocin, Paclitaxel, Palbociclib, Paliperidone, Panobinostat, Pantoprazole, Papaverine, Paramethasone, Parecoxib, Paritaprevir, Parnaparin, Pasireotide, Pazopanib, Pazufloxacin, Pefloxacin, Pemigatinib, Penbutolol, Penfluridol, Penicillin G Acyl-Serine, Pentamidine, Perampanel, Perflutren, Perhexiline, Perindopril, Perindoprilat, Permethrin, Peruvoside, Pexidartinib, Phenindione, Pheniramine, Phenobarbital, Phenprocoumon, Phentermine, Phenylbutazone, Phenytoin, Phosmet, Pibrentasvir, Pilsicainide, Pimozide, Pinaverium, Pindolol, Pipemidic acid, Piromidic acid, Piroxicam, Pirprofen, Pitolisant, Polatuzumab vedotin, Pomalidomide, Ponatinib, Posaconazole, Potassium, Potassium acetate, Potassium alum, Potassium bicarbonate, Potassium bitartrate, Potassium carbonate, Potassium cation, Potassium chloride, Potassium citrate, Potassium gluconate, Potassium guaiacolsulfonate, Potassium hydroxide, Potassium Iodide, Potassium lactate, Potassium nitrate, Potassium perchlorate, Potassium permanganate, Potassium sulfate, Potassium triiodide, Pracinostat, Practolol, Prajmaline, Pralsetinib, Pranlukast, Prasterone sulfate, Prasugrel, Pravastatin, Praziquantel, Prednisolone, Prednisolone phosphate, Prednisone, Prednylidene, Pregabalin, Prenylamine, Pretomanid, Primaquine, Primidone, Probucol, Procainamide, Prochlorperazine, Progesterone, Proglumetacin, Promazine, Promethazine, Propacetamol, Propafenone, Propofol, Propranolol, Propyphenazone, Proquazone, Proscillaridin, Protriptyline, Prucalopride, Prulifloxacin, Quetiapine, Quinacrine, Quinapril, Quinaprilat, Quinidine, Quinine, R,S-Warfarin alcohol, Rabeprazole, Ramipril, Ramiprilat, Ranitidine, Ranolazine, Regorafenib, Relugolix, Remdesivir, Rescinnamine, Retapamulin, Revefenacin, Reviparin, Ribociclib, Ricolinostat, Rifamycin, Rifaximin, Rilpivirine, Rimegepant, Riociguat, Ripretinib, Risperidone, Ritonavir, Rivaroxaban, Robenacoxib, Rofecoxib, Roflumilast, Romidepsin, Rosoxacin, Rosuvastatin, Roxatidine acetate, Roxithromycin, Rucaparib, Rufinamide, Rufloxacin, Rupatadine, Ruxolitinib, S,R-Warfarin alcohol, Salbutamol, Salicylamide, Salicylic acid, Salmeterol, Salsalate, Salvianolic acid A, Saprisartan, Saquinavir, Sarafloxacin, Saralasin, Satralizumab, Saxagliptin, SC-236, Selegiline, Seletracetam, Selexipag, Selpercatinib, Selumetinib, Seratrodast, Sevoflurane, Sildenafil, Silodosin, Simendan, Simeprevir, Simvastatin, Siponimod, Sirolimus, Sitafloxacin, Sitagliptin, Sodium bicarbonate, Sodium phosphate, monobasic, Sodium zirconium cyclosilicate, Sofosbuvir, Solifenacin, Sonidegib, Sorafenib, Sotalol, Sparfloxacin, Spirapril, Spironolactone, St. John's Wort, Succinylcholine, Sucralfate, Sulfamethoxazole, Sulfasalazine, Sulfisoxazole, Sulindac, Sulodexide, Sulpiride, Sultopride, Sunitinib, Suvorexant, Suxibuzone, Tacrolimus, Tadalafil, Talazoparib, Talinolol, Talniflumate, Tamoxifen, Tandutinib, Tasimelteon, Tasosartan, Tazemetostat, Technetium Tc-99m ciprofloxacin, Technetium Tc-99m sestamibi, Tedisamil, Tegafur, Tegaserod, Telaprevir, Telavancin, Telithromycin, Telmisartan, Temafloxacin, Temefos, Temocapril, Temsirolimus, Tenidap, Teniposide, Tenofovir disoproxil, Tenoxicam, Tepoxalin, Terbutaline, Terfenadine, Terlipressin, Terodiline, Tertatolol, Testosterone, Testosterone cypionate, Testosterone enanthate, Testosterone undecanoate, Tetrabenazine, Tetrahydropalmatine, Tetrandrine, Tezacaftor, Theophylline, Thioridazine, Thiotepa, Thiothixene, Tianeptine, Tiaprofenic acid, Ticagrelor, Ticlopidine, Timolol, Tinoridine, Tinzaparin, Tioclomarol, Tipranavir, Tizanidine, Tofacitinib, Tolfenamic acid, Tolmetin, Tolterodine, Tolvaptan, Topotecan, Toremifene, Trabectedin, Tramadol, Trandolapril, Tranilast, Trastuzumab emtansine, Trazodone, Treprostinil, Tretinoin, Triamcinolone, Triamterene, Triazolam, Triclabendazole, Trilostane, Trimebutine, Trimethadione, Trimethoprim, Trimipramine, Triprolidine, Triptorelin, Trovafloxacin, Tucatinib, Tucidinostat, Ubrogepant, Udenafil, Umeclidinium, Upadacitinib, Valbenazine, Valdecoxib, Valproic acid, Valsartan, Valspodar, Vandetanib, Vardenafil, Velpatasvir, Vemurafenib, Venetoclax, Venlafaxine, Verapamil, Vernakalant, Vicriviroc, Vilanterol, Vilazodone, Vinblastine, Vincristine, Vindesine, Vinflunine, Vinorelbine, Vinpocetine, Vitamin D, Vorapaxar, Voriconazole, Vorinostat, Vortioxetine, Voxelotor, Voxilaprevir, Warfarin, WIN 55212-2, Xylometazoline, Zafirlukast, Zaleplon, Zaltoprofen, Zanubrutinib, Ziconotide, Ziprasidone, Zofenopril, Zolpidem, Zomepirac, Zonisamide, Zopiclone, Zuclopenthixol</data>
  <data key="d13">Itraconazole</data>
  <data key="d14">https://www.drugbank.ca/structures/DB01167/image.svg</data>
  <data key="d15">Drug</data>
  <data key="d16">1</data>
  <data key="d17">0.0006868131868131869</data>
  <data key="d18">0.0</data>
  <data key="d19">5.0830653221943947e-85</data>
  <data key="d20">0</data>
  <data key="d21">32</data>
  <data key="d22">#FC5F67</data>
  <data key="d23">#FB3640</data>
</node>
<node id="Lanosterol 14-alpha demethylase">
  <data key="d24">ERG11</data>
  <data key="d0">P50859</data>
  <data key="d25">5JLC</data>
  <data key="d26">Yeast</data>
  <data key="d27">Not Available</data>
  <data key="d28">Not Available</data>
  <data key="d29">Membrane</data>
  <data key="d30"></data>
  <data key="d31">Yeast</data>
  <data key="d32">Itraconazole, Ketoconazole, Efinaconazole, Isavuconazole</data>
  <data key="d33">https://www.drugbank.ca/polypeptides/P50859</data>
  <data key="d13">Lanosterol 14-alpha demethylase</data>
  <data key="d14">https://cdn.rcsb.org/images/structures/jl/5jlc/5jlc_assembly-1.jpeg</data>
  <data key="d15">Target</data>
  <data key="d16">1</data>
  <data key="d17">0.0006868131868131869</data>
  <data key="d18">0.0</data>
  <data key="d19">5.0830653221943947e-85</data>
  <data key="d20">0</data>
  <data key="d21">0</data>
  <data key="d22">#12EAEA</data>
  <data key="d23">#0EBEBE</data>
</node>
<node id="Febuxostat">
  <data key="d0">DB04854</data>
  <data key="d1">CC1=C(SC(=N1)C2=CC(=C(C=C2)OCC(C)C)C#N)C(=O)O</data>
  <data key="d2">M</data>
  <data key="d3">M04</data>
  <data key="d4">M04A</data>
  <data key="d5">M04AA</data>
  <data key="d6">M04AA03</data>
  <data key="d7">Xanthine dehydrogenase/oxidase</data>
  <data key="d8"></data>
  <data key="d9"></data>
  <data key="d10"></data>
  <data key="d11">Enzyme</data>
  <data key="d12">3-isobutyl-1-methyl-7H-xanthine, 6-O-benzylguanine, 7-Deazaguanine, 7,9-Dimethylguanine, 8-azaguanine, 8-chlorotheophylline, 9-Deazaguanine, 9-Methylguanine, Acefylline, Aminophylline, Azathioprine, Bamifylline, Bendroflumethiazide, Benzthiazide, Bromotheophylline, Bufylline, Cafedrine, Caffeine, Chlorothiazide, Cyclopenthiazide, Cyclothiazide, Didanosine, Doxofylline, Dyphylline, Etamiphylline, Fenethylline, Furafylline, Guanine, Hydrochlorothiazide, Hydroflumethiazide, Hypoxanthine, Lisofylline, Lobucavir, Mebutizide, Mercaptopurine, Methyclothiazide, Oxtriphylline, PCS-499, Pegloticase, Peldesine, Pentifylline, Pentoxifylline, Polythiazide, Propentofylline, Proxyphylline, Theobromine, Theodrenaline, Theophylline, Trichlormethiazide, Uric acid, Valomaciclovir, Xanthine</data>
  <data key="d13">Febuxostat</data>
  <data key="d14">https://www.drugbank.ca/structures/DB04854/image.svg</data>
  <data key="d15">Drug</data>
  <data key="d16">1</data>
  <data key="d17">0.09232981588949139</data>
  <data key="d18">0.0</data>
  <data key="d19">2.4492827292217637e-09</data>
  <data key="d20">0</data>
  <data key="d21">0</data>
  <data key="d22">#FC5F67</data>
  <data key="d23">#FB3640</data>
</node>
<node id="Xanthine dehydrogenase/oxidase">
  <data key="d24">XDH</data>
  <data key="d0">P47989</data>
  <data key="d25">2E1Q</data>
  <data key="d26">Humans</data>
  <data key="d27">Enzyme</data>
  <data key="d28">Oxidoreductase</data>
  <data key="d29">Cytoplasm</data>
  <data key="d30">BTN1A1, GDA, PNP</data>
  <data key="d31">Carcinoma, Heart Diseases, Myopathy, Hypertensive disease, Colonic Neoplasms, Liver neoplasms, Cardiomyopathies, Primary, Myocardial Diseases, Secondary, Cardiomyopathies, Neoplasms, Metabolic Diseases, Inflammatory Bowel Diseases, Chronic Kidney Diseases, Inflammatory disorder, Cardiovascular Diseases, Kidney Diseases, orbit (eye disorders), Stomach Neoplasms, Caffeine related disorders, Dyslipidemias, Mammary Neoplasms, Infection</data>
  <data key="d32">Flavin adenine dinucleotide, Dioxo(sulfanyl)molybdenum, Allopurinol, Febuxostat, Oxypurinol, NADH, Spermine, Menadione, Nitrofural, Pyrazinamide, Daunorubicin, Deferoxamine, Trifluoperazine, Carvedilol, Procarbazine, Mercaptopurine, Azathioprine, Topiroxostat, Niraxostat, Levocarnitine, Eniluracil, Carboplatin, Chlorphenesin, Inosine, Cisplatin, Porfiromycin, Aldesleukin, Doxorubicin, Isosorbide mononitrate, Favipiravir</data>
  <data key="d33">https://www.drugbank.ca/polypeptides/P47989</data>
  <data key="d13">Xanthine dehydrogenase/oxidase</data>
  <data key="d14">https://cdn.rcsb.org/images/structures/e1/2e1q/2e1q_assembly-1.jpeg</data>
  <data key="d15">Target</data>
  <data key="d16">2</data>
  <data key="d17">0.10384843401778138</data>
  <data key="d18">0.0011423284619160908</data>
  <data key="d19">4.296181606364803e-08</data>
  <data key="d20">0</data>
  <data key="d21">31</data>
  <data key="d22">#12EAEA</data>
  <data key="d23">#0EBEBE</data>
</node>
<node id="Candesartan cilexetil">
  <data key="d0">DB00796</data>
  <data key="d1">CCOC1=NC2=CC=CC(=C2N1CC3=CC=C(C=C3)C4=CC=CC=C4C5=NNN=N5)C(=O)OC(C)OC(=O)OC6CCCCC6</data>
  <data key="d2">Not Available</data>
  <data key="d3">Not Available</data>
  <data key="d4">Not Available</data>
  <data key="d5">Not Available</data>
  <data key="d6">Not Available</data>
  <data key="d7">Type-1 angiotensin II receptor</data>
  <data key="d8">Cytochrome P450 2C9, Cytochrome P450 2C8, UDP-glucuronosyltransferase 1-3, Prostaglandin G/H synthase 1</data>
  <data key="d9"></data>
  <data key="d10">Multidrug resistance protein 1</data>
  <data key="d11">Membrane receptor</data>
  <data key="d12">(R)-warfarin, (S)-Warfarin, 1-benzylimidazole, 2,5-Dimethoxy-4-ethylamphetamine, 2,5-Dimethoxy-4-ethylthioamphetamine, 4-Bromo-2,5-dimethoxyamphetamine, 4-Methoxyamphetamine, 5-methoxy-N,N-dimethyltryptamine, 7,8-Dichloro-1,2,3,4-tetrahydroisoquinoline, Abatacept, Abediterol, Abiraterone, Acebutolol, Aceclofenac, Acemetacin, Acenocoumarol, Acepromazine, Acetohexamide, Acetyl sulfisoxazole, Acetylsalicylic acid, Adalimumab, Adrafinil, Afelimomab, Agmatine, Agomelatine, Alclofenac, Aldesleukin, Alfentanil, Alfuzosin, Aliskiren, Alminoprofen, Almotriptan, Alosetron, Alpelisib, Alprenolol, Ambrisentan, Amibegron, Amifostine, Amiloride, Amineptine, Aminophenazone, Amiodarone, Amitraz, Amitriptyline, Amitriptylinoxide, Amlodipine, Ammonium chloride, Amobarbital, Amodiaquine, Amoxapine, Amphetamine, Amphotericin B, Amprenavir, Amyl Nitrite, Anakinra, Anastrozole, Angiotensin 1-7, Anisodamine, Antipyrine, Antrafenine, Apalutamide, Apixaban, Apomorphine, Apremilast, Aprepitant, Arachidonic Acid, Aranidipine, Arbutamine, Ardeparin, Arformoterol, Aripiprazole, Aripiprazole lauroxil, Armodafinil, Arotinolol, Arsenic trioxide, Artemether, Asenapine, Asunaprevir, Atazanavir, Atenolol, Atipamezole, Atomoxetine, Atorvastatin, Atovaquone, Atropine, Avanafil, Avapritinib, Avasimibe, Avatrombopag, Azapropazone, Azelastine, Azelnidipine, Azilsartan medoxomil, Baclofen, Balaglitazone, Balsalazide, Bambuterol, Barbexaclone, Barbital, Barnidipine, Bemiparin, Benazepril, Benazeprilat, Bencyclane, Bendroflumethiazide, Benidipine, Benmoxin, Benorilate, Benoxaprofen, Benzbromarone, Benzphetamine, Benzthiazide, Benzydamine, Benzyl alcohol, Bepridil, Beraprost, Betaxolol, Bethanidine, Bevantolol, Bexarotene, Bicalutamide, Bietaserpine, Bimatoprost, Bisoprolol, Bitolterol, Black cohosh, Bopindolol, Bortezomib, Bosentan, BQ-123, Bretylium, Brexpiprazole, Brigatinib, Brimonidine, Brivaracetam, Brofaromine, Bromocriptine, Bucindolol, Buflomedil, Bufuralol, Bumadizone, Bumetanide, Bupivacaine, Bupranolol, Buprenorphine, Bupropion, Buspirone, Butabarbital, Butalbital, Butriptyline, Cabazitaxel, Cabergoline, Cabozantinib, Cadralazine, Canagliflozin, Canakinumab, Candesartan, Candoxatril, Cannabidiol, Canrenoic acid, Canrenone, Capecitabine, Capravirine, Captopril, Carbaspirin calcium, Carbetocin, Carbidopa, Carboxyamidotriazole, Carbutamide, Cariprazine, Caroverine, Caroxazone, Carprofen, Carteolol, Carvedilol, Celecoxib, Celiprolol, Ceritinib, Cerivastatin, Certolizumab pegol, Certoparin, Chloroquine, Chlorothiazide, Chlorphentermine, Chlorpromazine, Chlorpropamide, Chlorthalidone, Choline magnesium trisalicylate, Cicletanine, Ciglitazone, Cilazapril, Cilazaprilat, Cilnidipine, Cimetidine, Cimicoxib, Cinitapride, Cinnarizine, Ciprofloxacin, Cirazoline, Cisapride, Cisplatin, Clenbuterol, Clevidipine, Clofarabine, Clomipramine, Clonidine, Clonixin, Clopidogrel, Cloranolol, Clorgiline, Clozapine, Conivaptan, Coumarin, Cryptenamine, Curcumin sulfate, Cyclandelate, Cyclizine, Cyclopenthiazide, Cyclophosphamide, Cyclosporine, Cyclothiazide, Dabrafenib, Dacomitinib, Dalteparin, Danaparoid, Dantrolene, Dapagliflozin, Dapsone, Darodipine, Dasabuvir, Debrisoquine, Deferasirox, Delafloxacin, Delapril, Delavirdine, Deoxyepinephrine, Deserpidine, Desflurane, Desipramine, Desmopressin, Desogestrel, Detomidine, Dexibuprofen, Dexketoprofen, Dexloxiglumide, Dexmedetomidine, Dexmethylphenidate, Dexniguldipine, Dexpropranolol, Dextroamphetamine, Dextromethorphan, Dexverapamil, Diacerein, Diazepam, Diazoxide, Dibenzepin, Diclofenac, Diclofenamide, Dicoumarol, Diethyl ether, Diethylnorspermine, Diethylpropion, Diethylstilbestrol, Difenpiramide, Diflunisal, Digoxin, Dihydralazine, Dihydroergocornine, Dihydroergocristine, Dihydroergocryptine, Dihydroergotamine, Diltiazem, Dimetacrine, Dinutuximab, Diphenhydramine, Dipotassium phosphate, Dipyridamole, DL-Methylephedrine, Dobutamine, Doconexent, Domperidone, Donepezil, Dopamine, Dopexamine, Dorzolamide, Dosulepin, Dotarizine, Dovitinib, Doxapram, Doxazosin, Doxepin, Doxofylline, Dronabinol, Dronedarone, Droperidol, Drospirenone, Droxicam, Droxidopa, Duloxetine, Dutasteride, Ebselen, Efavirenz, Efonidipine, Elagolix, Eletriptan, Eltrombopag, Emapalumab, Emopamil, Empagliflozin, Enalapril, Enalaprilat, Enalkiren, Enasidenib, Endralazine, Enoxaparin, Enzalutamide, Epanolol, Eperisone, Ephedra sinica root, Ephedrine, Epicaptopril, Epinephrine, Epirizole, Eplerenone, Epoprostenol, Eprosartan, Erdafitinib, Ergoloid mesylate, Ergometrine, Ergotamine, Erlotinib, Esatenolol, Esketamine, Esmirtazapine, Esmolol, Estradiol, Estradiol acetate, Estradiol benzoate, Estradiol cypionate, Estradiol dienanthate, Estradiol valerate, Estrone, Estrone sulfate, Eszopiclone, Etacrynic acid, Etafedrine, Etanercept, Ethanol, Ethenzamide, Ethinylestradiol, Ethosuximide, Etilefrine, Etodolac, Etofenamate, Etomidate, Etoricoxib, Etravirine, Felbamate, Felodipine, Fenbufen, Fendiline, Fenofibrate, Fenoldopam, Fenoprofen, Fenoterol, Fenozolone, Fentanyl, Fentiazac, Ferulic acid, Fimasartan, Finasteride, Firocoxib, Fish oil, Flecainide, Flibanserin, Floctafenine, Floxuridine, Fluconazole, Fluindione, Flunarizine, Flunitrazepam, Flunixin, Fluorouracil, Fluoxetine, Flupentixol, Flurbiprofen, Flurbiprofen axetil, Fluspirilene, Fluvastatin, Fluvoxamine, Forasartan, Formoterol, Fosinopril, Fosinoprilat, Fosphenytoin, Fostamatinib, Frovatriptan, Furazolidone, Furosemide, Gallopamil, Gefitinib, Gemfibrozil, Genistein, Gepefrine, Ginkgo biloba, Glasdegib, Glibornuride, Gliclazide, Glimepiride, Glipizide, Gliquidone, Glisoxepide, Glyburide, Golimumab, Guacetisal, Guanabenz, Guanadrel, Guanazodine, Guanethidine, Guanfacine, Guanoclor, Guanoxabenz, Guanoxan, Halofantrine, Haloperidol, Halothane, Harmaline, Heparin, Hexamethonium, Hexobarbital, Hexoprenaline, Higenamine, Hydracarbazine, Hydralazine, Hydroflumethiazide, Hydromorphone, Hydroxychloroquine, Ibudilast, Ibuprofen, Ibuproxam, Icosapent, Idarubicin, Idazoxan, Ifenprodil, Ifosfamide, Iloperidone, Iloprost, Imatinib, Imidapril, Imidazole salicylate, Imipramine, Imipramine oxide, Indacaterol, Indapamide, Indenolol, Indisulam, Indobufen, Indomethacin, Indoprofen, Indoramin, Infliximab, Iofetamine I-123, Iprindole, Iproniazid, Irbesartan, Isavuconazole, Isocarboxazid, Isoetharine, Isoflurane, Isometheptene, Isoniazid, Isoprenaline, Isosorbide dinitrate, Isosorbide mononitrate, Isoxicam, Isoxsuprine, Isradipine, Istradefylline, Itraconazole, Kebuzone, Ketamine, Ketanserin, Ketobemidone, Ketoconazole, Ketoprofen, Ketorolac, Labetalol, Lacidipine, Lacosamide, Lamotrigine, Landiolol, Lansoprazole, Lapatinib, Leflunomide, Lenvatinib, Lercanidipine, Lesinurad, Levamlodipine, Levobetaxolol, Levobupivacaine, Levodopa, Levomenthol, Levomilnacipran, Levonordefrin, Levosalbutamol, Levosimendan, Licofelone, Lidoflazine, Linezolid, Linsidomine, Lisdexamfetamine, Lisinopril, Lisuride, Lithium carbonate, Lithium citrate, Lithium hydroxide, Lobeglitazone, Lofepramine, Lofexidine, Lomerizine, Lonafarnib, Lonazolac, Loperamide, Lopinavir, Lorlatinib, Lornoxicam, Losartan, Lovastatin, Loxoprofen, Lumacaftor, Lumiracoxib, Lurasidone, Lynestrenol, Lysergic acid diethylamide, Macitentan, Magnesium salicylate, Magnesium sulfate, Manidipine, Mannitol, Mannitol busulfan, Mebanazine, Mebutizide, Mecamylamine, Meclofenamic acid, Medetomidine, Medical Cannabis, Medroxyprogesterone acetate, Mefenamic acid, Mefenorex, Melatonin, Melitracen, Meloxicam, Mephedrone, Mephentermine, Mephenytoin, Mepindolol, Mesalazine, Mestranol, Metahexamide, Metamfetamine, Metamizole, Metaraminol, Metergoline, Methadone, Methazolamide, Methimazole, Methohexital, Methoserpidine, Methotrimeprazine, Methoxamine, Methoxyflurane, Methoxyphenamine, Methsuximide, Methyclothiazide, Methyldopa, Methylene blue, Methylergometrine, Methylphenidate, Methylphenobarbital, Methysergide, Metipranolol, Metolazone, Metoprolol, Metronidazole, Metyrosine, Mianserin, Mibefradil, Miconazole, Midodrine, Midomafetamine, Midostaurin, Mifepristone, Milrinone, Minaprine, Minoxidil, Mirabegron, Mirodenafil, Mirtazapine, MMDA, Moclobemide, Modafinil, Moexipril, Moexiprilat, Mofebutazone, Molsidomine, Monopotassium phosphate, Montelukast, Morniflumate, Morphine, Moxisylyte, Moxonidine, Muraglitazar, Muzolimine, Mycophenolate mofetil, Nabilone, Nabiximols, Nabumetone, Nadolol, Nadroparin, Naftopidil, Naluzotan, Naphazoline, Naproxen, Naratriptan, Nateglinide, Naxitamab, Nebivolol, Nefazodone, Nelfinavir, Nesiritide, Netoglitazone, Netupitant, Nevirapine, Nialamide, Nicardipine, Nicergoline, Niclosamide, Nicorandil, Nicotine, Nifedipine, Nifenazone, Niguldipine, Nilotinib, Niludipine, Nilutamide, Nilvadipine, Nimesulide, Nimodipine, Nisoldipine, Nitrendipine, Nitric Oxide, Nitroaspirin, Nitrofurantoin, Nitroglycerin, Nitroprusside, Nitrous acid, Nitrous oxide, Norepinephrine, Norfenefrine, Norgestimate, Nortriptyline, Noscapine, NS-398, Nylidrin, Obinutuzumab, Octamoxin, Octopamine, Odanacatib, Olanzapine, Olmesartan, Olodaterol, Olsalazine, Omapatrilat, Ombitasvir, Omeprazole, Ondansetron, Opipramol, Orciprenaline, Oritavancin, Ospemifene, Otilonium, Oxandrolone, Oxaprotiline, Oxaprozin, Oxprenolol, Oxyfedrine, Oxymetazoline, Oxyphenbutazone, Ozanimod, Paclitaxel, Paliperidone, Papaverine, Paramethadione, Parecoxib, Pargyline, Parnaparin, Paroxetine, Pazopanib, Peginterferon alfa-2b, Penbutolol, Penfluridol, Penicillin G Acyl-Serine, Pentamidine, Pentobarbital, Pentolinium, Pentoxifylline, Pergolide, Perhexiline, Periciazine, Perindopril, Perindoprilat, Perospirone, PF-00610355, Phenacetin, Phendimetrazine, Phenelzine, Pheniprazine, Phenmetrazine, Phenobarbital, Phenoxybenzamine, Phenoxypropazine, Phenprocoumon, Phentermine, Phentolamine, Phenylbutazone, Phenylephrine, Phenylpropanolamine, Phenytoin, Piclozotan, Pinacidil, Pinaverium, Pindolol, Pioglitazone, Pipamperone, Piperaquine, Pirbuterol, Pirlindole, Piroxicam, Pirprofen, Pitavastatin, Pivhydrazine, Pizotifen, Polmacoxib, Polythiazide, Ponatinib, Potassium, Potassium acetate, Potassium alum, Potassium bicarbonate, Potassium bitartrate, Potassium carbonate, Potassium cation, Potassium chloride, Potassium citrate, Potassium gluconate, Potassium guaiacolsulfonate, Potassium hydroxide, Potassium Iodide, Potassium lactate, Potassium nitrate, Potassium perchlorate, Potassium permanganate, Potassium sulfate, Potassium triiodide, Practolol, Pralsetinib, Pramipexole, Pranlukast, Prasugrel, Prazosin, Prenalterol, Prenylamine, Primidone, Probenecid, Procaine, Procarbazine, Procaterol, Progesterone, Proglumetacin, Proguanil, Promazine, Promethazine, Propacetamol, Propafenone, Propiomazine, Propiverine, Propofol, Propranolol, Propyphenazone, Proquazone, Protriptyline, Pseudoephedrine, Quazepam, Quetiapine, Quinapril, Quinaprilat, Quinidine, Quinine, Quinoline Yellow WS, Quinupramine, Rabeprazole, Racepinephrine, Ractopamine, Ramelteon, Ramipril, Ramiprilat, Rasagiline, Rauwolfia serpentina root, Regorafenib, Remifentanil, Remikiren, Repaglinide, Reproterol, Rescinnamine, Reserpine, Reviparin, Rhein, Rifamycin, Rilmenidine, Rilonacept, Rimiterol, Riociguat, Risperidone, Ritobegron, Ritodrine, Ritonavir, Rituximab, Rivoglitazone, Rizatriptan, Robenacoxib, Rofecoxib, Romifidine, Ropinirole, Ropivacaine, Rosiglitazone, Rosuvastatin, Rotigotine, Rucaparib, Rupatadine, Sacubitril, Safinamide, Safrazine, Salbutamol, Salicylamide, Salicylic acid, Salmeterol, Salsalate, Salvia miltiorrhiza root, Saprisartan, Saralasin, Satralizumab, SC-236, Secobarbital, Secukinumab, Selegiline, Seletracetam, Selexipag, Selpercatinib, Selumetinib, Semuloparin, Seproxetine, Seratrodast, Sertraline, Sevoflurane, Sildenafil, Siltuximab, Simvastatin, Siponimod, Sitagliptin, Sitaxentan, Sodium phosphate, monobasic, Solabegron, Solifenacin, Solriamfetol, Sorafenib, Sotalol, Spirapril, Spironolactone, Stiripentol, Streptokinase, Succinylcholine, Sufentanil, Sulfadiazine, Sulfadimethoxine, Sulfamethizole, Sulfamethoxazole, Sulfamoxole, Sulfaphenazole, Sulfapyridine, Sulfasalazine, Sulfinpyrazone, Sulfisoxazole, Sulindac, Sulodexide, Sumatriptan, Suxibuzone, Synephrine, Tacrolimus, Tadalafil, Talinolol, Talniflumate, Tamoxifen, Tamsulosin, Tapentadol, Tasosartan, Taxifolin, Tazarotene, Tegafur, Telmisartan, Temocapril, Tenamfetamine, Tenidap, Teniposide, Tenoxicam, Tepoxalin, Terazosin, Terbinafine, Terbutaline, Terguride, Terodiline, Tertatolol, Testosterone, Testosterone cypionate, Testosterone enanthate, Testosterone undecanoate, Tetrahydrocannabivarin, Tetrahydropalmatine, Tetrandrine, Tetryzoline, Thalidomide, Theodrenaline, Theophylline, Thiamylal, Thiopental, Thioproperazine, Thioridazine, Tianeptine, Tiaprofenic acid, Ticagrelor, Ticlopidine, Tienilic acid, Timolol, Tinoridine, Tinzaparin, Tizanidine, Tocilizumab, Tocopherylquinone, Tolazamide, Tolazoline, Tolbutamide, Tolcapone, Tolfenamic acid, Tolmetin, Tolonidine, Toloxatone, Tolterodine, Tolvaptan, Topiroxostat, Torasemide, Trabectedin, Tramazoline, Trandolapril, Trandolaprilat, Tranilast, Tranylcypromine, Travoprost, Trazodone, Treprostinil, Tretinoin, Tretoquinol, Triamterene, Trichlormethiazide, Trichloroethylene, Triclabendazole, Trifluoperazine, Trimazosin, Trimebutine, Trimethadione, Trimethaphan, Trimethoprim, Trimipramine, Troglitazone, Tucatinib, Tulobuterol, Tyramine, Udenafil, Unoprostone, Urapidil, Valdecoxib, Valproic acid, Valsartan, Vardenafil, Velpatasvir, Vemurafenib, Venlafaxine, Verapamil, Vicriviroc, Vilanterol, Vilazodone, Vincamine, Vinpocetine, Vismodegib, Voriconazole, Vortioxetine, Voxelotor, Voxilaprevir, VTP-27999, Warfarin, WIN 55212-2, Xamoterol, Xenon, Ximelagatran, Xipamide, Xylazine, Xylometazoline, Yohimbine, Zafirlukast, Zaltoprofen, Zidovudine, Zileuton, Ziprasidone, Zofenopril, Zolmitriptan, Zolpidem, Zomepirac, Zonisamide, Zopiclone, Zuclopenthixol</data>
  <data key="d13">Candesartan cilexetil</data>
  <data key="d14">https://www.drugbank.ca/structures/DB00796/image.svg</data>
  <data key="d15">Drug</data>
  <data key="d16">1</data>
  <data key="d17">0.11820513572802038</data>
  <data key="d18">0.0</data>
  <data key="d19">8.383038809398934e-08</data>
  <data key="d20">0</data>
  <data key="d21">0</data>
  <data key="d22">#FC5F67</data>
  <data key="d23">#FB3640</data>
</node>
<node id="Glutathione">
  <data key="d0">DB00143</data>
  <data key="d1">C(CC(=O)N[C@@H](CS)C(=O)NCC(=O)O)[C@@H](C(=O)O)N</data>
  <data key="d2">V</data>
  <data key="d3">V03</data>
  <data key="d4">V03A</data>
  <data key="d5">V03AB</data>
  <data key="d6">V03AB32</data>
  <data key="d7">Microsomal glutathione S-transferase 3, Hematopoietic prostaglandin D synthase, Glutathione S-transferase A1, Glutathione S-transferase A2, Microsomal glutathione S-transferase 1, S-formylglutathione hydrolase, Gamma-glutamyltranspeptidase 1, Glutathione S-transferase Mu 2, Glutaredoxin-1, Phospholipid hydroperoxide glutathione peroxidase, mitochondrial, Glutathione S-transferase Mu 5, Glutathione peroxidase 6, Hydroxyacylglutathione hydrolase, mitochondrial, Glutathione peroxidase, Glutathione peroxidase 7, Microsomal glutathione S-transferase 2, Glutathione S-transferase omega-2, Glutaredoxin-2, mitochondrial, Lactoylglutathione lyase, Leukotriene C4 synthase, Glutathione reductase, mitochondrial, Glutathione synthetase, Glutathione S-transferase Mu 1, Glutathione S-transferase kappa 1, Glutathione S-transferase A3, Glutathione S-transferase Mu 3, Glutathione S-transferase A4, Glutathione S-transferase Mu 4, Glutathione S-transferase A5, Glutathione S-transferase P, Glutathione S-transferase omega-1, Glutathione peroxidase 1, Glutathione peroxidase 2, Glutathione S-transferase theta-1, Maleylacetoacetate isomerase, Epididymal secretory glutathione peroxidase, Glutathione peroxidase 3, Aldose reductase, Matrix metalloproteinase-9, Cytochrome P450 3A4, Probable glutathione peroxidase 8</data>
  <data key="d8">Glutathione S-transferase A2, Glutathione S-transferase A1</data>
  <data key="d9"></data>
  <data key="d10">Multidrug resistance-associated protein 1, Canalicular multispecific organic anion transporter 1, Canalicular multispecific organic anion transporter 2, Multidrug resistance-associated protein 4, Multidrug resistance-associated protein 5</data>
  <data key="d11">Enzyme, Enzyme, Enzyme, Enzyme, Enzyme, Enzyme, Enzyme, Enzyme, Not Available, Enzyme, Enzyme, Not Available, Enzyme, Not Available, Not Available, Enzyme, Enzyme, Not Available, Enzyme, Enzyme, Enzyme, Not Available, Enzyme, Enzyme, Enzyme, Enzyme, Enzyme, Enzyme, Enzyme, Enzyme, Enzyme, Enzyme, Not Available, Enzyme, Enzyme, Not Available, Not Available, Enzyme, Enzyme, Enzyme, Not Available</data>
  <data key="d12"></data>
  <data key="d13">Glutathione</data>
  <data key="d14">https://www.drugbank.ca/structures/DB00143/image.svg</data>
  <data key="d15">Drug</data>
  <data key="d16">41</data>
  <data key="d17">0.1672854943594854</data>
  <data key="d18">0.057274135721032744</data>
  <data key="d19">9.206111892297894e-05</data>
  <data key="d20">0</data>
  <data key="d21">258</data>
  <data key="d22">#FC5F67</data>
  <data key="d23">#FB3640</data>
</node>
<node id="Microsomal glutathione S-transferase 3">
  <data key="d24">MGST3</data>
  <data key="d0">O14880</data>
  <data key="d25">Not Available</data>
  <data key="d26">Humans</data>
  <data key="d27">Enzyme</data>
  <data key="d28">Not Available</data>
  <data key="d29">Endoplasmic reticulum membrane</data>
  <data key="d30"></data>
  <data key="d31">Neurodegenerative Disorders</data>
  <data key="d32">Glutathione</data>
  <data key="d33">https://www.drugbank.ca/polypeptides/O14880</data>
  <data key="d13">Microsomal glutathione S-transferase 3</data>
  <data key="d14">https://cdn.rcsb.org/images/structures/ot/not available/not available_model-1.jpeg</data>
  <data key="d15">Target</data>
  <data key="d16">1</data>
  <data key="d17">0.1392927619331298</data>
  <data key="d18">0.0</data>
  <data key="d19">5.249448943384623e-06</data>
  <data key="d20">0</data>
  <data key="d21">0</data>
  <data key="d22">#12EAEA</data>
  <data key="d23">#0EBEBE</data>
</node>
<node id="Glutathione S-transferase A1">
  <data key="d24">GSTA1</data>
  <data key="d0">P08263</data>
  <data key="d25">Not Available</data>
  <data key="d26">Humans</data>
  <data key="d27">Enzyme</data>
  <data key="d28">Not Available</data>
  <data key="d29">Cytoplasm</data>
  <data key="d30">GSTA2</data>
  <data key="d31">Prostatic Neoplasms, Drug toxicity, Psychotic Disorders, Adverse reaction to drug, Neoplasms, Mammary Neoplasms, Adenocarcinoma, Adenoma, Hemoglobinopathies, Hypertensive disease, Liver diseases, Liver neoplasms, Cerebrovascular accident, Malignant neoplasm of mouth</data>
  <data key="d32">S-Hydroxycysteine, Glutathione sulfonic acid, Glutathione, 2-Hydroxyethyl Disulfide, N-(4-Aminobutanoyl)-S-(4-methoxybenzyl)-L-cysteinylglycine, S-benzylglutathione, S-Hexylglutathione, Busulfan, Azathioprine, Hypericin, Curcumin, Glutathione disulfide</data>
  <data key="d33">https://www.drugbank.ca/polypeptides/P08263</data>
  <data key="d13">Glutathione S-transferase A1</data>
  <data key="d14">https://cdn.rcsb.org/images/structures/ot/not available/not available_model-1.jpeg</data>
  <data key="d15">Target</data>
  <data key="d16">1</data>
  <data key="d17">0.1392927619331298</data>
  <data key="d18">0.0</data>
  <data key="d19">5.249448943384623e-06</data>
  <data key="d20">0</data>
  <data key="d21">0</data>
  <data key="d22">#12EAEA</data>
  <data key="d23">#0EBEBE</data>
</node>
<node id="Microsomal glutathione S-transferase 1">
  <data key="d24">MGST1</data>
  <data key="d0">P10620</data>
  <data key="d25">Not Available</data>
  <data key="d26">Humans</data>
  <data key="d27">Enzyme</data>
  <data key="d28">Transferase</data>
  <data key="d29">Microsome</data>
  <data key="d30"></data>
  <data key="d31">Degenerative Diseases, Central Nervous System, Neurodegenerative Disorders, Degenerative Diseases, Spinal Cord, Neoplasms, Congenital Heart Defects, Lung Neoplasms, Lymphoma</data>
  <data key="d32">Glutathione, Glutathione disulfide</data>
  <data key="d33">https://www.drugbank.ca/polypeptides/P10620</data>
  <data key="d13">Microsomal glutathione S-transferase 1</data>
  <data key="d14">https://cdn.rcsb.org/images/structures/ot/not available/not available_model-1.jpeg</data>
  <data key="d15">Target</data>
  <data key="d16">1</data>
  <data key="d17">0.1392927619331298</data>
  <data key="d18">0.0</data>
  <data key="d19">5.249448943384623e-06</data>
  <data key="d20">0</data>
  <data key="d21">0</data>
  <data key="d22">#12EAEA</data>
  <data key="d23">#0EBEBE</data>
</node>
<node id="S-formylglutathione hydrolase">
  <data key="d24">ESD</data>
  <data key="d0">P10768</data>
  <data key="d25">3FCX</data>
  <data key="d26">Humans</data>
  <data key="d27">Enzyme</data>
  <data key="d28">Hydrolase</data>
  <data key="d29">Cytoplasm</data>
  <data key="d30">ADH5</data>
  <data key="d31">Neoplasms, Adenoma, Mental disorders, Diabetes Mellitus, Monosomy, Cerebrovascular accident, Migraine Disorders, Sarcoma, Malignant neoplasm of soft tissue</data>
  <data key="d32">Glutathione</data>
  <data key="d33">https://www.drugbank.ca/polypeptides/P10768</data>
  <data key="d13">S-formylglutathione hydrolase</data>
  <data key="d14">https://cdn.rcsb.org/images/structures/fc/3fcx/3fcx_assembly-1.jpeg</data>
  <data key="d15">Target</data>
  <data key="d16">1</data>
  <data key="d17">0.1392927619331298</data>
  <data key="d18">0.0</data>
  <data key="d19">5.249448943384623e-06</data>
  <data key="d20">0</data>
  <data key="d21">0</data>
  <data key="d22">#12EAEA</data>
  <data key="d23">#0EBEBE</data>
</node>
<node id="Gamma-glutamyltranspeptidase 1">
  <data key="d24">GGT1</data>
  <data key="d0">P19440</data>
  <data key="d25">Not Available</data>
  <data key="d26">Humans</data>
  <data key="d27">Enzyme</data>
  <data key="d28">Not Available</data>
  <data key="d29">Cell membrane</data>
  <data key="d30">GGCT, GSR</data>
  <data key="d31">Liver diseases, Carcinoma, Prostatic Neoplasms, Alcohol-Related Disorders, Alcohol-Induced Disorders, Neoplasms, Protein measurement, Malignant Neoplasms, Primary malignant neoplasm, Hepatitis, Hypertensive disease, Liver neoplasms, Adenocarcinoma, Dyslipidemias, Tauopathies, Cardiovascular Diseases, Congenital chromosomal disease, Inflammatory Bowel Diseases, Lymphoma, Cerebrovascular accident, Virus Diseases, B-Cell Lymphomas, Mitochondrial Diseases, Gestational Trophoblastic Neoplasms, MYELODYSPLASTIC SYNDROME</data>
  <data key="d32">Glutathione</data>
  <data key="d33">https://www.drugbank.ca/polypeptides/P19440</data>
  <data key="d13">Gamma-glutamyltranspeptidase 1</data>
  <data key="d14">https://cdn.rcsb.org/images/structures/ot/not available/not available_model-1.jpeg</data>
  <data key="d15">Target</data>
  <data key="d16">1</data>
  <data key="d17">0.1392927619331298</data>
  <data key="d18">0.0</data>
  <data key="d19">5.249448943384623e-06</data>
  <data key="d20">0</data>
  <data key="d21">0</data>
  <data key="d22">#12EAEA</data>
  <data key="d23">#0EBEBE</data>
</node>
<node id="Glutathione S-transferase Mu 2">
  <data key="d24">GSTM2</data>
  <data key="d0">P28161</data>
  <data key="d25">3GTU</data>
  <data key="d26">Humans</data>
  <data key="d27">Enzyme</data>
  <data key="d28">Transferase</data>
  <data key="d29">Cytoplasm</data>
  <data key="d30">GSTM3, GSTM4, GSTM1, GSTM5</data>
  <data key="d31">Neurodegenerative Disorders, Degenerative Diseases, Central Nervous System, Degenerative Diseases, Spinal Cord, Hypertensive disease, Malignant Neoplasms, Primary malignant neoplasm, Congenital chromosomal disease, Malignant neoplasm of mouth, Inflammatory Bowel Diseases, Esophageal Neoplasms, Virus Diseases, Lung diseases, Pancreatic Diseases, Signs and Symptoms, Respiratory, Cerebrovascular accident, Encephalopathies, Migraine Disorders, Alcohol-Induced Disorders, Venoocclusive disease, Chronic Kidney Diseases</data>
  <data key="d32">S-(2,4-dinitrophenyl)glutathione, Glutathione disulfide, Glutathione, S-Methyl glutathione</data>
  <data key="d33">https://www.drugbank.ca/polypeptides/P28161</data>
  <data key="d13">Glutathione S-transferase Mu 2</data>
  <data key="d14">https://cdn.rcsb.org/images/structures/gt/3gtu/3gtu_assembly-1.jpeg</data>
  <data key="d15">Target</data>
  <data key="d16">1</data>
  <data key="d17">0.1392927619331298</data>
  <data key="d18">0.0</data>
  <data key="d19">5.249448943384623e-06</data>
  <data key="d20">0</data>
  <data key="d21">0</data>
  <data key="d22">#12EAEA</data>
  <data key="d23">#0EBEBE</data>
</node>
<node id="Glutaredoxin-1">
  <data key="d24">GLRX</data>
  <data key="d0">P35754</data>
  <data key="d25">4RQR</data>
  <data key="d26">Humans</data>
  <data key="d27">Not Available</data>
  <data key="d28">Not Available</data>
  <data key="d29">Cytoplasm</data>
  <data key="d30">RRM1</data>
  <data key="d31">Neoplasms, Diabetes Mellitus, Lung diseases, Bacterial Infections, Malignant Neoplasms, Respiratory Tract Infections, Lung Diseases, Interstitial, Dyslipidemias, Neurodegenerative Disorders, Inflammatory disorder, Primary malignant neoplasm, Chronic Kidney Diseases</data>
  <data key="d32">Glutathione</data>
  <data key="d33">https://www.drugbank.ca/polypeptides/P35754</data>
  <data key="d13">Glutaredoxin-1</data>
  <data key="d14">https://cdn.rcsb.org/images/structures/rq/4rqr/4rqr_assembly-1.jpeg</data>
  <data key="d15">Target</data>
  <data key="d16">1</data>
  <data key="d17">0.1392927619331298</data>
  <data key="d18">0.0</data>
  <data key="d19">5.249448943384623e-06</data>
  <data key="d20">0</data>
  <data key="d21">0</data>
  <data key="d22">#12EAEA</data>
  <data key="d23">#0EBEBE</data>
</node>
<node id="Phospholipid hydroperoxide glutathione peroxidase, mitochondrial">
  <data key="d24">GPX4</data>
  <data key="d0">P36969</data>
  <data key="d25">5H5R</data>
  <data key="d26">Humans</data>
  <data key="d27">Enzyme</data>
  <data key="d28">Oxidoreductase</data>
  <data key="d29">Mitochondrion</data>
  <data key="d30">GSR, GRSF1, GSS</data>
  <data key="d31">Mammary Neoplasms, Colorectal Neoplasms, Malignant Neoplasms, Primary malignant neoplasm, Neoplasms, B-Cell Lymphomas, Complications of Diabetes Mellitus, Adenocarcinoma, Anxiety Disorders, Diabetes Mellitus, Kidney Diseases, Lung Neoplasms, Lymphoma, nervous system disorder, Cerebrovascular accident, Thyroid Diseases, Virus Diseases, Peripheral Arterial Diseases</data>
  <data key="d32">Glutathione, Glutathione disulfide</data>
  <data key="d33">https://www.drugbank.ca/polypeptides/P36969</data>
  <data key="d13">Phospholipid hydroperoxide glutathione peroxidase, mitochondrial</data>
  <data key="d14">https://cdn.rcsb.org/images/structures/h5/5h5r/5h5r_assembly-1.jpeg</data>
  <data key="d15">Target</data>
  <data key="d16">1</data>
  <data key="d17">0.1392927619331298</data>
  <data key="d18">0.0</data>
  <data key="d19">5.249448943384623e-06</data>
  <data key="d20">0</data>
  <data key="d21">0</data>
  <data key="d22">#12EAEA</data>
  <data key="d23">#0EBEBE</data>
</node>
<node id="Glutathione S-transferase Mu 5">
  <data key="d24">GSTM5</data>
  <data key="d0">P46439</data>
  <data key="d25">Not Available</data>
  <data key="d26">Humans</data>
  <data key="d27">Enzyme</data>
  <data key="d28">Transferase</data>
  <data key="d29">Cytoplasm</data>
  <data key="d30">GSTM4, GSTM2</data>
  <data key="d31">Colonic Neoplasms, Degenerative Diseases, Central Nervous System, Neurodegenerative Disorders, Degenerative Diseases, Spinal Cord, Hypertensive disease, Psychotic Disorders</data>
  <data key="d32">Glutathione, Glutathione disulfide</data>
  <data key="d33">https://www.drugbank.ca/polypeptides/P46439</data>
  <data key="d13">Glutathione S-transferase Mu 5</data>
  <data key="d14">https://cdn.rcsb.org/images/structures/ot/not available/not available_model-1.jpeg</data>
  <data key="d15">Target</data>
  <data key="d16">1</data>
  <data key="d17">0.1392927619331298</data>
  <data key="d18">0.0</data>
  <data key="d19">5.249448943384623e-06</data>
  <data key="d20">0</data>
  <data key="d21">0</data>
  <data key="d22">#12EAEA</data>
  <data key="d23">#0EBEBE</data>
</node>
<node id="Glutathione peroxidase 6">
  <data key="d24">GPX6</data>
  <data key="d0">P59796</data>
  <data key="d25">Not Available</data>
  <data key="d26">Humans</data>
  <data key="d27">Not Available</data>
  <data key="d28">Not Available</data>
  <data key="d29">Secreted</data>
  <data key="d30">SOD1, SOD2, SOD3</data>
  <data key="d31"></data>
  <data key="d32">Glutathione, Glutathione disulfide</data>
  <data key="d33">https://www.drugbank.ca/polypeptides/P59796</data>
  <data key="d13">Glutathione peroxidase 6</data>
  <data key="d14">https://cdn.rcsb.org/images/structures/ot/not available/not available_model-1.jpeg</data>
  <data key="d15">Target</data>
  <data key="d16">1</data>
  <data key="d17">0.1392927619331298</data>
  <data key="d18">0.0</data>
  <data key="d19">5.249448943384623e-06</data>
  <data key="d20">0</data>
  <data key="d21">0</data>
  <data key="d22">#12EAEA</data>
  <data key="d23">#0EBEBE</data>
</node>
<node id="Hydroxyacylglutathione hydrolase, mitochondrial">
  <data key="d24">HAGH</data>
  <data key="d0">Q16775</data>
  <data key="d25">1QH5</data>
  <data key="d26">Humans</data>
  <data key="d27">Enzyme</data>
  <data key="d28">Hydrolase</data>
  <data key="d29">Mitochondrion matrix</data>
  <data key="d30">GLO1</data>
  <data key="d31">Neoplasms, Adenocarcinoma, Carcinoma, Prostatic Neoplasms</data>
  <data key="d32">S-(N-hydroxy-N-bromophenylcarbamoyl)glutathione, Glutathione</data>
  <data key="d33">https://www.drugbank.ca/polypeptides/Q16775</data>
  <data key="d13">Hydroxyacylglutathione hydrolase, mitochondrial</data>
  <data key="d14">https://cdn.rcsb.org/images/structures/qh/1qh5/1qh5_assembly-1.jpeg</data>
  <data key="d15">Target</data>
  <data key="d16">1</data>
  <data key="d17">0.1392927619331298</data>
  <data key="d18">0.0</data>
  <data key="d19">5.249448943384623e-06</data>
  <data key="d20">0</data>
  <data key="d21">0</data>
  <data key="d22">#12EAEA</data>
  <data key="d23">#0EBEBE</data>
</node>
<node id="Glutathione peroxidase">
  <data key="d24">GPX1</data>
  <data key="d0">Q6NSD4</data>
  <data key="d25">Not Available</data>
  <data key="d26">Humans</data>
  <data key="d27">Not Available</data>
  <data key="d28">Not Available</data>
  <data key="d29">Not Available</data>
  <data key="d30">SOD2, GSR, SOD1, SOD3, GSS</data>
  <data key="d31">Hypertensive disease, Cardiovascular Diseases, Lung Neoplasms, Mammary Neoplasms, Cardiomyopathy, Dilated, Head and Neck Neoplasms, Head Neoplasms, Neck Neoplasms, Upper Aerodigestive Tract Neoplasms, Diabetes Mellitus, Inflammatory Bowel Diseases, Lung diseases, Cerebrovascular accident, Adenocarcinoma, Adenoma, Autoimmune Diseases, Bone Diseases, Diabetic Neuropathies, Liver neoplasms, Lymphoma, Metabolic Diseases, Myeloproliferative disease, nervous system disorder, Peripheral Neuropathy, Prostatic Diseases, Prostatic Neoplasms, Peripheral Vascular Diseases, Prolapse of female genital organs, Dyslipidemias, Disorder of skeletal system, Complications of Diabetes Mellitus, Mitochondrial Diseases, Drug Dependence, Chronic Kidney Diseases, Peripheral Nervous System Diseases</data>
  <data key="d32">Glutathione</data>
  <data key="d33">https://www.drugbank.ca/polypeptides/Q6NSD4</data>
  <data key="d13">Glutathione peroxidase</data>
  <data key="d14">https://cdn.rcsb.org/images/structures/ot/not available/not available_model-1.jpeg</data>
  <data key="d15">Target</data>
  <data key="d16">1</data>
  <data key="d17">0.1392927619331298</data>
  <data key="d18">0.0</data>
  <data key="d19">5.249448943384623e-06</data>
  <data key="d20">0</data>
  <data key="d21">0</data>
  <data key="d22">#12EAEA</data>
  <data key="d23">#0EBEBE</data>
</node>
<node id="Glutathione peroxidase 7">
  <data key="d24">GPX7</data>
  <data key="d0">Q96SL4</data>
  <data key="d25">2P31</data>
  <data key="d26">Humans</data>
  <data key="d27">Not Available</data>
  <data key="d28">Not Available</data>
  <data key="d29">Secreted</data>
  <data key="d30">GSR, SOD2, SOD1, P4HB, SOD3</data>
  <data key="d31">Malignant Neoplasms, Primary malignant neoplasm, Mammary Neoplasms</data>
  <data key="d32">Glutathione, Glutathione disulfide</data>
  <data key="d33">https://www.drugbank.ca/polypeptides/Q96SL4</data>
  <data key="d13">Glutathione peroxidase 7</data>
  <data key="d14">https://cdn.rcsb.org/images/structures/p3/2p31/2p31_assembly-1.jpeg</data>
  <data key="d15">Target</data>
  <data key="d16">1</data>
  <data key="d17">0.1392927619331298</data>
  <data key="d18">0.0</data>
  <data key="d19">5.249448943384623e-06</data>
  <data key="d20">0</data>
  <data key="d21">0</data>
  <data key="d22">#12EAEA</data>
  <data key="d23">#0EBEBE</data>
</node>
<node id="Microsomal glutathione S-transferase 2">
  <data key="d24">MGST2</data>
  <data key="d0">Q99735</data>
  <data key="d25">Not Available</data>
  <data key="d26">Humans</data>
  <data key="d27">Enzyme</data>
  <data key="d28">Transferase</data>
  <data key="d29">Endoplasmic reticulum membrane</data>
  <data key="d30"></data>
  <data key="d31"></data>
  <data key="d32">Glutathione, Busulfan</data>
  <data key="d33">https://www.drugbank.ca/polypeptides/Q99735</data>
  <data key="d13">Microsomal glutathione S-transferase 2</data>
  <data key="d14">https://cdn.rcsb.org/images/structures/ot/not available/not available_model-1.jpeg</data>
  <data key="d15">Target</data>
  <data key="d16">1</data>
  <data key="d17">0.1392927619331298</data>
  <data key="d18">0.0</data>
  <data key="d19">5.249448943384623e-06</data>
  <data key="d20">0</data>
  <data key="d21">0</data>
  <data key="d22">#12EAEA</data>
  <data key="d23">#0EBEBE</data>
</node>
<node id="Glutathione S-transferase omega-2">
  <data key="d24">GSTO2</data>
  <data key="d0">Q9H4Y5</data>
  <data key="d25">3QAG</data>
  <data key="d26">Humans</data>
  <data key="d27">Enzyme</data>
  <data key="d28">Not Available</data>
  <data key="d29">Not Available</data>
  <data key="d30"></data>
  <data key="d31">Neoplasms, Neurodegenerative Disorders, Congenital chromosomal disease, Hypertensive disease, Skin lesion, Cerebrovascular accident</data>
  <data key="d32">Glutathione</data>
  <data key="d33">https://www.drugbank.ca/polypeptides/Q9H4Y5</data>
  <data key="d13">Glutathione S-transferase omega-2</data>
  <data key="d14">https://cdn.rcsb.org/images/structures/qa/3qag/3qag_assembly-1.jpeg</data>
  <data key="d15">Target</data>
  <data key="d16">1</data>
  <data key="d17">0.1392927619331298</data>
  <data key="d18">0.0</data>
  <data key="d19">5.249448943384623e-06</data>
  <data key="d20">0</data>
  <data key="d21">0</data>
  <data key="d22">#12EAEA</data>
  <data key="d23">#0EBEBE</data>
</node>
<node id="Glutaredoxin-2, mitochondrial">
  <data key="d24">GLRX2</data>
  <data key="d0">Q9NS18</data>
  <data key="d25">2HT9</data>
  <data key="d26">Humans</data>
  <data key="d27">Not Available</data>
  <data key="d28">Not Available</data>
  <data key="d29">Mitochondrion</data>
  <data key="d30"></data>
  <data key="d31"></data>
  <data key="d32">Glutathione</data>
  <data key="d33">https://www.drugbank.ca/polypeptides/Q9NS18</data>
  <data key="d13">Glutaredoxin-2, mitochondrial</data>
  <data key="d14">https://cdn.rcsb.org/images/structures/ht/2ht9/2ht9_assembly-1.jpeg</data>
  <data key="d15">Target</data>
  <data key="d16">1</data>
  <data key="d17">0.1392927619331298</data>
  <data key="d18">0.0</data>
  <data key="d19">5.249448943384623e-06</data>
  <data key="d20">0</data>
  <data key="d21">0</data>
  <data key="d22">#12EAEA</data>
  <data key="d23">#0EBEBE</data>
</node>
<node id="Leukotriene C4 synthase">
  <data key="d24">LTC4S</data>
  <data key="d0">Q16873</data>
  <data key="d25">4J7Y</data>
  <data key="d26">Humans</data>
  <data key="d27">Enzyme</data>
  <data key="d28">Lyase</data>
  <data key="d29">Nucleus outer membrane</data>
  <data key="d30">ALOX5, LTA4H</data>
  <data key="d31">Drug Allergy, Peripheral Neuropathy, Cardiovascular Diseases, Cerebrovascular accident, Cerebrovascular Disorders, Colorectal Neoplasms, Respiration Disorders, Respiratory Tract Diseases, Lung Diseases, Obstructive</data>
  <data key="d32">Glutathione, Azelastine</data>
  <data key="d33">https://www.drugbank.ca/polypeptides/Q16873</data>
  <data key="d13">Leukotriene C4 synthase</data>
  <data key="d14">https://cdn.rcsb.org/images/structures/j7/4j7y/4j7y_assembly-1.jpeg</data>
  <data key="d15">Target</data>
  <data key="d16">1</data>
  <data key="d17">0.1392927619331298</data>
  <data key="d18">0.0</data>
  <data key="d19">5.249448943384623e-06</data>
  <data key="d20">0</data>
  <data key="d21">0</data>
  <data key="d22">#12EAEA</data>
  <data key="d23">#0EBEBE</data>
</node>
<node id="Glutathione S-transferase kappa 1">
  <data key="d24">GSTK1</data>
  <data key="d0">Q9Y2Q3</data>
  <data key="d25">3RPP</data>
  <data key="d26">Humans</data>
  <data key="d27">Enzyme</data>
  <data key="d28">Transferase</data>
  <data key="d29">Peroxisome</data>
  <data key="d30"></data>
  <data key="d31">Prostatic Neoplasms, Carcinoma, Adenocarcinoma, MYELODYSPLASTIC SYNDROME, Cardiovascular Diseases, Diabetes Mellitus, Brain Neoplasms, Inflammatory Bowel Diseases, Congenital Abnormality, Adenoma, Esophageal Neoplasms, Lung Neoplasms, Chronic Kidney Diseases, Colorectal Neoplasms, Hepatitis, Laryngeal Diseases, Lymphoma, Respiration Disorders, Venoocclusive disease, Secondary Neoplasm, Tumors of Adrenal Cortex, Mental disorders, Colonic Neoplasms, Drug Eruptions, Heart Diseases, HIV Infections, Kidney Diseases, Liver diseases, Alcoholic Liver Diseases, Liver neoplasms, Lung diseases, Myopathy, Neck Neoplasms, Disorder of the optic nerve, Peripheral Neuropathy, Pituitary Diseases, Psychotic Disorders, Respiratory Tract Diseases, Retroviridae Infections, Dermatologic disorders, Skin Neoplasms, Virus Diseases, Epstein-Barr Virus Infections, Neoplasms, Neuroepithelial, Dyslipidemias, Parkinsonian Disorders, Hematologic Neoplasms, Cardiomyopathies, Polyomavirus Infections, Monoclonal Gammapathies, Sarcoma, Mammary Neoplasms, Sarcoma of soft tissue, Peripheral Nervous System Diseases</data>
  <data key="d32">Glutathione, GLUTATHIONE SULFINATE</data>
  <data key="d33">https://www.drugbank.ca/polypeptides/Q9Y2Q3</data>
  <data key="d13">Glutathione S-transferase kappa 1</data>
  <data key="d14">https://cdn.rcsb.org/images/structures/rp/3rpp/3rpp_assembly-1.jpeg</data>
  <data key="d15">Target</data>
  <data key="d16">1</data>
  <data key="d17">0.1392927619331298</data>
  <data key="d18">0.0</data>
  <data key="d19">5.249448943384623e-06</data>
  <data key="d20">0</data>
  <data key="d21">0</data>
  <data key="d22">#12EAEA</data>
  <data key="d23">#0EBEBE</data>
</node>
<node id="Glutathione S-transferase A3">
  <data key="d24">GSTA3</data>
  <data key="d0">Q16772</data>
  <data key="d25">2VCV</data>
  <data key="d26">Humans</data>
  <data key="d27">Enzyme</data>
  <data key="d28">Transferase</data>
  <data key="d29">Cytoplasm</data>
  <data key="d30"></data>
  <data key="d31"></data>
  <data key="d32">Glutathione, 4-S-Glutathionyl-5-pentyl-tetrahydro-furan-2-ol</data>
  <data key="d33">https://www.drugbank.ca/polypeptides/Q16772</data>
  <data key="d13">Glutathione S-transferase A3</data>
  <data key="d14">https://cdn.rcsb.org/images/structures/vc/2vcv/2vcv_assembly-1.jpeg</data>
  <data key="d15">Target</data>
  <data key="d16">1</data>
  <data key="d17">0.1392927619331298</data>
  <data key="d18">0.0</data>
  <data key="d19">5.249448943384623e-06</data>
  <data key="d20">0</data>
  <data key="d21">0</data>
  <data key="d22">#12EAEA</data>
  <data key="d23">#0EBEBE</data>
</node>
<node id="Glutathione S-transferase Mu 3">
  <data key="d24">GSTM3</data>
  <data key="d0">P21266</data>
  <data key="d25">3GTU</data>
  <data key="d26">Humans</data>
  <data key="d27">Enzyme</data>
  <data key="d28">Transferase</data>
  <data key="d29">Cytoplasm</data>
  <data key="d30">GSTM2, GSTM4</data>
  <data key="d31">Colorectal Neoplasms, Prostatic Neoplasms, Neoplasms, Malignant neoplasm of mouth, Adenocarcinoma, Esophageal Neoplasms, Hypertensive disease, Secondary Neoplasm, Disorder of eye, Laryngeal Diseases, Mouth Neoplasms, Mammary Neoplasms</data>
  <data key="d32">Glutathione, Vitamin E, alpha-Tocopherol succinate, D-alpha-Tocopherol acetate, Glutathione disulfide</data>
  <data key="d33">https://www.drugbank.ca/polypeptides/P21266</data>
  <data key="d13">Glutathione S-transferase Mu 3</data>
  <data key="d14">https://cdn.rcsb.org/images/structures/gt/3gtu/3gtu_assembly-1.jpeg</data>
  <data key="d15">Target</data>
  <data key="d16">1</data>
  <data key="d17">0.1392927619331298</data>
  <data key="d18">0.0</data>
  <data key="d19">5.249448943384623e-06</data>
  <data key="d20">0</data>
  <data key="d21">0</data>
  <data key="d22">#12EAEA</data>
  <data key="d23">#0EBEBE</data>
</node>
<node id="Glutathione S-transferase A4">
  <data key="d24">GSTA4</data>
  <data key="d0">O15217</data>
  <data key="d25">3IK7</data>
  <data key="d26">Humans</data>
  <data key="d27">Enzyme</data>
  <data key="d28">Transferase</data>
  <data key="d29">Cytoplasm</data>
  <data key="d30"></data>
  <data key="d31">Precancerous Conditions, Carcinoma, Neoplasms, Adenoma, Diabetes Mellitus, Alcoholic Liver Diseases, Lung Neoplasms, Skin Neoplasms, B-Cell Lymphomas</data>
  <data key="d32">Glutathione</data>
  <data key="d33">https://www.drugbank.ca/polypeptides/O15217</data>
  <data key="d13">Glutathione S-transferase A4</data>
  <data key="d14">https://cdn.rcsb.org/images/structures/ik/3ik7/3ik7_assembly-1.jpeg</data>
  <data key="d15">Target</data>
  <data key="d16">1</data>
  <data key="d17">0.1392927619331298</data>
  <data key="d18">0.0</data>
  <data key="d19">5.249448943384623e-06</data>
  <data key="d20">0</data>
  <data key="d21">0</data>
  <data key="d22">#12EAEA</data>
  <data key="d23">#0EBEBE</data>
</node>
<node id="Glutathione S-transferase Mu 4">
  <data key="d24">GSTM4</data>
  <data key="d0">Q03013</data>
  <data key="d25">4GTU</data>
  <data key="d26">Humans</data>
  <data key="d27">Enzyme</data>
  <data key="d28">Transferase</data>
  <data key="d29">Cytoplasm</data>
  <data key="d30">GSTM2, GSTM5, GSTM3</data>
  <data key="d31">Degenerative Diseases, Central Nervous System, Neurodegenerative Disorders, Degenerative Diseases, Spinal Cord, Lung Neoplasms, Neoplasms</data>
  <data key="d32">Glutathione, Glutathione sulfonic acid, S-octylglutathione, gamma-Glutamyl[S-(2-iodobenzyl)cysteinyl]glycine, S-Hexylglutathione, 1-Hydroxy-2-S-glutathionyl-3-para-nitrophenoxy-propane, Glutathione disulfide</data>
  <data key="d33">https://www.drugbank.ca/polypeptides/Q03013</data>
  <data key="d13">Glutathione S-transferase Mu 4</data>
  <data key="d14">https://cdn.rcsb.org/images/structures/gt/4gtu/4gtu_assembly-1.jpeg</data>
  <data key="d15">Target</data>
  <data key="d16">1</data>
  <data key="d17">0.1392927619331298</data>
  <data key="d18">0.0</data>
  <data key="d19">5.249448943384623e-06</data>
  <data key="d20">0</data>
  <data key="d21">0</data>
  <data key="d22">#12EAEA</data>
  <data key="d23">#0EBEBE</data>
</node>
<node id="Glutathione S-transferase A5">
  <data key="d24">GSTA5</data>
  <data key="d0">Q7RTV2</data>
  <data key="d25">Not Available</data>
  <data key="d26">Humans</data>
  <data key="d27">Enzyme</data>
  <data key="d28">Transferase</data>
  <data key="d29">Cytoplasm</data>
  <data key="d30">GSTA2</data>
  <data key="d31">Hypertensive disease</data>
  <data key="d32">Glutathione</data>
  <data key="d33">https://www.drugbank.ca/polypeptides/Q7RTV2</data>
  <data key="d13">Glutathione S-transferase A5</data>
  <data key="d14">https://cdn.rcsb.org/images/structures/ot/not available/not available_model-1.jpeg</data>
  <data key="d15">Target</data>
  <data key="d16">1</data>
  <data key="d17">0.1392927619331298</data>
  <data key="d18">0.0</data>
  <data key="d19">5.249448943384623e-06</data>
  <data key="d20">0</data>
  <data key="d21">0</data>
  <data key="d22">#12EAEA</data>
  <data key="d23">#0EBEBE</data>
</node>
<node id="Glutathione S-transferase omega-1">
  <data key="d24">GSTO1</data>
  <data key="d0">P78417</data>
  <data key="d25">6MHC</data>
  <data key="d26">Humans</data>
  <data key="d27">Enzyme</data>
  <data key="d28">Not Available</data>
  <data key="d29">Cytoplasm</data>
  <data key="d30"></data>
  <data key="d31">Neurodegenerative Disorders, Precancerous Conditions, Prostatic Neoplasms, Dermatologic disorders, Benign Neoplasm, Degenerative Diseases, Central Nervous System, Degenerative Diseases, Spinal Cord, Cerebrovascular accident, B-Cell Lymphomas, Autoimmune Diseases, Brain Neoplasms, Carcinoma, Cerebrovascular Disorders, HTLV-II Infections, Hypertensive disease, Inflammatory Bowel Diseases, nervous system disorder, Skin lesion, Caffeine related disorders, Inflammatory disorder, Mammary Neoplasms</data>
  <data key="d32">Glutathione, Vitamin E, alpha-Tocopherol succinate, D-alpha-Tocopherol acetate</data>
  <data key="d33">https://www.drugbank.ca/polypeptides/P78417</data>
  <data key="d13">Glutathione S-transferase omega-1</data>
  <data key="d14">https://cdn.rcsb.org/images/structures/mh/6mhc/6mhc_assembly-1.jpeg</data>
  <data key="d15">Target</data>
  <data key="d16">1</data>
  <data key="d17">0.1392927619331298</data>
  <data key="d18">0.0</data>
  <data key="d19">5.249448943384623e-06</data>
  <data key="d20">0</data>
  <data key="d21">0</data>
  <data key="d22">#12EAEA</data>
  <data key="d23">#0EBEBE</data>
</node>
<node id="Glutathione peroxidase 2">
  <data key="d24">GPX2</data>
  <data key="d0">P18283</data>
  <data key="d25">2HE3</data>
  <data key="d26">Humans</data>
  <data key="d27">Not Available</data>
  <data key="d28">Not Available</data>
  <data key="d29">Cytoplasm</data>
  <data key="d30">GSR, SOD2, SOD1, SOD3</data>
  <data key="d31">Liver neoplasms, Mammary Neoplasms, Neoplasms, Malignant Neoplasms, Primary malignant neoplasm, Carcinoma, Inflammatory Bowel Diseases, Adenoma, Colonic Neoplasms, Colorectal Neoplasms</data>
  <data key="d32">Glutathione, Glutathione disulfide</data>
  <data key="d33">https://www.drugbank.ca/polypeptides/P18283</data>
  <data key="d13">Glutathione peroxidase 2</data>
  <data key="d14">https://cdn.rcsb.org/images/structures/he/2he3/2he3_assembly-1.jpeg</data>
  <data key="d15">Target</data>
  <data key="d16">1</data>
  <data key="d17">0.1392927619331298</data>
  <data key="d18">0.0</data>
  <data key="d19">5.249448943384623e-06</data>
  <data key="d20">0</data>
  <data key="d21">0</data>
  <data key="d22">#12EAEA</data>
  <data key="d23">#0EBEBE</data>
</node>
<node id="Glutathione S-transferase theta-1">
  <data key="d24">GSTT1</data>
  <data key="d0">P30711</data>
  <data key="d25">2C3N</data>
  <data key="d26">Humans</data>
  <data key="d27">Enzyme</data>
  <data key="d28">Transferase</data>
  <data key="d29">Cytoplasm</data>
  <data key="d30"></data>
  <data key="d31">Lung Neoplasms, Prostatic Neoplasms, Carcinoma, Autosome Abnormalities, Chromosome Aberrations, Skin Neoplasms, Benign Neoplasm, Amphetamine-Related Disorders, Mammary Neoplasms, Adenocarcinoma, Inflammatory Bowel Diseases, Stomach Neoplasms, Colorectal Neoplasms, Cardiovascular Diseases, Colonic Neoplasms, Lymphoma, Chronic Kidney Diseases, Congenital Abnormality, Drug Eruptions, HIV Infections, Laryngeal Diseases, Alcoholic Liver Diseases, Psychotic Disorders, Skin lesion, Congenital defects, Adenoma, Anxiety Disorders, Autoimmune Diseases, Carotid Artery Diseases, Cervix Diseases, Colonic Diseases, Drug abuse, Disorder of eye, Hematological Disease, Immunologic Deficiency Syndromes, Intestinal Neoplasms, Kidney Diseases, Liver neoplasms, Lung diseases, Mouth Neoplasms, Myeloproliferative disease, Nephrotic Syndrome, Occupational Diseases, Disorder of the optic nerve, Peripheral Neuropathy, Rectal Neoplasms, Respiration Disorders, Respiratory Tract Diseases, Retinal Diseases, Cerebrovascular accident, Temporomandibular Joint Disorders, Thyroid Diseases, Uterine Fibroids, Virus Diseases, B-Cell Lymphomas, Congenital heart disease, Gastrointestinal Stromal Tumors, Chronic liver disease, Hematopoietic Neoplasms, Hematologic Neoplasms, Mood Disorders, Arteriopathic disease, Peripheral Nervous System Diseases</data>
  <data key="d32">Glutathione, Etoposide, Cisplatin, Carboplatin, Oxaliplatin, Polaprezinc, Glutathione disulfide</data>
  <data key="d33">https://www.drugbank.ca/polypeptides/P30711</data>
  <data key="d13">Glutathione S-transferase theta-1</data>
  <data key="d14">https://cdn.rcsb.org/images/structures/c3/2c3n/2c3n_assembly-1.jpeg</data>
  <data key="d15">Target</data>
  <data key="d16">1</data>
  <data key="d17">0.1392927619331298</data>
  <data key="d18">0.0</data>
  <data key="d19">5.249448943384623e-06</data>
  <data key="d20">0</data>
  <data key="d21">0</data>
  <data key="d22">#12EAEA</data>
  <data key="d23">#0EBEBE</data>
</node>
<node id="Maleylacetoacetate isomerase">
  <data key="d24">GSTZ1</data>
  <data key="d0">O43708</data>
  <data key="d25">1FW1</data>
  <data key="d26">Humans</data>
  <data key="d27">Enzyme</data>
  <data key="d28">Not Available</data>
  <data key="d29">Cytoplasm</data>
  <data key="d30">HGD, FAH</data>
  <data key="d31">Vestibular Diseases, Neoplasms, Liver neoplasms, Cerebrovascular accident</data>
  <data key="d32">Glutathione, 1,4-Dithiothreitol, Dichloroacetic acid, Glycerin</data>
  <data key="d33">https://www.drugbank.ca/polypeptides/O43708</data>
  <data key="d13">Maleylacetoacetate isomerase</data>
  <data key="d14">https://cdn.rcsb.org/images/structures/fw/1fw1/1fw1_assembly-1.jpeg</data>
  <data key="d15">Target</data>
  <data key="d16">1</data>
  <data key="d17">0.1392927619331298</data>
  <data key="d18">0.0</data>
  <data key="d19">5.249448943384623e-06</data>
  <data key="d20">0</data>
  <data key="d21">0</data>
  <data key="d22">#12EAEA</data>
  <data key="d23">#0EBEBE</data>
</node>
<node id="Epididymal secretory glutathione peroxidase">
  <data key="d24">GPX5</data>
  <data key="d0">O75715</data>
  <data key="d25">2I3Y</data>
  <data key="d26">Humans</data>
  <data key="d27">Not Available</data>
  <data key="d28">Not Available</data>
  <data key="d29">Secreted</data>
  <data key="d30">SOD1, SOD2, SOD3, GSS</data>
  <data key="d31"></data>
  <data key="d32">Glutathione, Glutathione disulfide</data>
  <data key="d33">https://www.drugbank.ca/polypeptides/O75715</data>
  <data key="d13">Epididymal secretory glutathione peroxidase</data>
  <data key="d14">https://cdn.rcsb.org/images/structures/i3/2i3y/2i3y_assembly-1.jpeg</data>
  <data key="d15">Target</data>
  <data key="d16">1</data>
  <data key="d17">0.1392927619331298</data>
  <data key="d18">0.0</data>
  <data key="d19">5.249448943384623e-06</data>
  <data key="d20">0</data>
  <data key="d21">0</data>
  <data key="d22">#12EAEA</data>
  <data key="d23">#0EBEBE</data>
</node>
<node id="Glutathione peroxidase 3">
  <data key="d24">GPX3</data>
  <data key="d0">P22352</data>
  <data key="d25">2R37</data>
  <data key="d26">Humans</data>
  <data key="d27">Not Available</data>
  <data key="d28">Not Available</data>
  <data key="d29">Secreted</data>
  <data key="d30">GSR, SOD2, SOD1, SOD3</data>
  <data key="d31">Neoplasms, Adenocarcinoma, Liver neoplasms, Lung Neoplasms, Prostatic Neoplasms, Benign Neoplasm, Degenerative Diseases, Central Nervous System, Neurodegenerative Disorders, Degenerative Diseases, Spinal Cord, Lung diseases, Carcinoma, Kidney Diseases, Secondary Neoplasm, Cardiovascular Diseases, Cerebrovascular accident, MYELODYSPLASTIC SYNDROME, Diabetes Mellitus, Heart Diseases, HIV Infections, Hypertensive disease, Metabolic Diseases, Disorder of macula of retina, Arteriopathic disease, Cardiomyopathies, Chronic Kidney Diseases</data>
  <data key="d32">Glutathione, Glutathione disulfide</data>
  <data key="d33">https://www.drugbank.ca/polypeptides/P22352</data>
  <data key="d13">Glutathione peroxidase 3</data>
  <data key="d14">https://cdn.rcsb.org/images/structures/r3/2r37/2r37_assembly-1.jpeg</data>
  <data key="d15">Target</data>
  <data key="d16">1</data>
  <data key="d17">0.1392927619331298</data>
  <data key="d18">0.0</data>
  <data key="d19">5.249448943384623e-06</data>
  <data key="d20">0</data>
  <data key="d21">0</data>
  <data key="d22">#12EAEA</data>
  <data key="d23">#0EBEBE</data>
</node>
<node id="Aldose reductase">
  <data key="d24">AKR1B1</data>
  <data key="d0">P15121</data>
  <data key="d25">1EF3</data>
  <data key="d26">Humans</data>
  <data key="d27">Enzyme</data>
  <data key="d28">Oxidoreductase</data>
  <data key="d29">Cytoplasm</data>
  <data key="d30">SORD, DHDH, SPR, DHFR</data>
  <data key="d31">Complications of Diabetes Mellitus, Diabetic Neuropathies, Endometrial Neoplasms, Hypersensitivity, Liver neoplasms, Malignant Neoplasms, Diabetes Mellitus, Kidney Diseases, Neoplasms, Retinal Diseases, Primary malignant neoplasm, Neuropathy, Adenoma, Cardiovascular Diseases, Disorder of eye, Hypertensive disease, Peripheral Neuropathy, Peripheral Nervous System Diseases, Tumors of Adrenal Cortex, Carcinoma, Colonic Neoplasms, Herpes Simplex Infections, Intestinal Diseases, Liver diseases, Alcoholic Liver Diseases, Myopathy, Disorder of the optic nerve, Cerebrovascular accident, Uterine Fibroids, Vascular Diseases, Benign Neoplasm, Malignant neoplasm of mouth, Renal glomerular disease, Congenital Disorders of Glycosylation, Cardiomyopathies, Mammary Neoplasms, Chronic Kidney Diseases</data>
  <data key="d32">NADH, Sulindac, Inhibitor Idd 384, alpha-D-glucose 6-phosphate, Alrestatin, Fidarestat, (S,R)-fidarestat, N-Acetylalanine, Sorbinil, IDD552, Cacodylic acid, Nicotinamide adenine dinucleotide phosphate, Citric acid, Tolrestat, Ranirestat, Pimagedine, Zenarestat, QR-333, (2-{[(4-BROMO-2-FLUOROBENZYL)AMINO]CARBONYL}-5-CHLOROPHENOXY)ACETIC ACID, (5-CHLORO-2-{[(3-NITROBENZYL)AMINO]CARBONYL}PHENOXY)ACETIC ACID, Lidorestat, {3-[(5-CHLORO-1,3-BENZOTHIAZOL-2-YL)METHYL]-2,4-DIOXO-3,4-DIHYDROPYRIMIDIN-1(2H)-YL}ACETIC ACID, 3-[5-(3-nitrophenyl)thiophen-2-yl]propanoic acid, CP-744809, (R)-minalrestat, 4-[3-(3-NITROPHENYL)-1,2,4-OXADIAZOL-5-YL]BUTANOIC ACID, {4-[(CARBOXYMETHOXY)CARBONYL]-3,3-DIOXIDO-1-OXONAPHTHO[1,2-D]ISOTHIAZOL-2(1H)-YL}ACETIC ACID, 2-(CARBOXYMETHYL)-1-OXO-1,2-DIHYDRONAPHTHO[1,2-D]ISOTHIAZOLE-4-CARBOXYLIC ACID 3,3-DIOXIDE, IDD594, {[5-(5-nitro-2-furyl)-1,3,4-oxadiazol-2-yl]thio}acetic acid, 2-(3-((4,5,7-trifluorobenzo[d]thiazol-2-yl)methyl)-1H-pyrrolo[2,3-b]pyridin-1-yl)acetic acid, Zopolrestat, Glutathione, Exisulind, Brexanolone, Fenofibrate, Lumateperone</data>
  <data key="d33">https://www.drugbank.ca/polypeptides/P15121</data>
  <data key="d13">Aldose reductase</data>
  <data key="d14">https://cdn.rcsb.org/images/structures/ef/1ef3/1ef3_assembly-1.jpeg</data>
  <data key="d15">Target</data>
  <data key="d16">1</data>
  <data key="d17">0.1392927619331298</data>
  <data key="d18">0.0</data>
  <data key="d19">5.249448943384623e-06</data>
  <data key="d20">0</data>
  <data key="d21">0</data>
  <data key="d22">#12EAEA</data>
  <data key="d23">#0EBEBE</data>
</node>
<node id="Cytochrome P450 3A4">
  <data key="d24">CYP3A4</data>
  <data key="d0">P08684</data>
  <data key="d25">1TQN</data>
  <data key="d26">Humans</data>
  <data key="d27">Enzyme</data>
  <data key="d28">Cytochrome P450</data>
  <data key="d29">Endoplasmic reticulum membrane</data>
  <data key="d30">UGT1A1, CYP2C9, UGT2B7, FMO3, FMO1, NR1I2, UGT1A8, EPHX1, CES1, UGT1A6</data>
  <data key="d31">Mammary Neoplasms, Prostatic Neoplasms, Neoplasms, Protein measurement, Caffeine related disorders, Diabetes Mellitus, Liver neoplasms, Myopathy, Liver diseases, Chronic Kidney Diseases, Cardiovascular Diseases, Drug abuse, HIV Infections, Inflammatory Bowel Diseases, Kidney Diseases, Lung Neoplasms, Chronic liver disease, Adenocarcinoma, CNS disorder, Connective Tissue Diseases, Endometrial Neoplasms, Hepatitis, Lymphoma, Movement Disorders, Myeloproliferative disease, Nephrotic Syndrome, Peripheral Neuropathy, Disorders of Porphyrin Metabolism, Reoviridae Infections, Thalassemia, Upper Respiratory Infections, Gastrointestinal Stromal Tumors, Deformity of limb, Neuropathy, Sarcoma, Drug Dependence, Secondary Neoplasm, MYELODYSPLASTIC SYNDROME, Malignant neoplasm of soft tissue, Peripheral Nervous System Diseases</data>
  <data key="d32">Pradefovir mesylate, Flunisolide, Cevimeline, Bortezomib, Fluconazole, Dofetilide, Pantoprazole, Eletriptan, Nelfinavir, Indinavir, Lovastatin, Reboxetine, Nevirapine, Ranolazine, Ziprasidone, Isradipine, Disopyramide, Conjugated estrogens, Etonogestrel, Bupivacaine, Bexarotene, Vindesine, Gefitinib, Dihydroergotamine, Fluorometholone, Terfenadine, Diltiazem, Alfuzosin, Vinorelbine, Grepafloxacin, Mirtazapine, Amlodipine, Nimodipine, Sorafenib, Nisoldipine, Eszopiclone, Alprazolam, Zolpidem, Betamethasone, Loratadine, Quinine, Dronabinol, Montelukast, Buspirone, Darifenacin, Albendazole, Lercanidipine, Erlotinib, Rofecoxib, Toremifene, Vincristine, Bosentan, Vinblastine, Voriconazole, Fluticasone propionate, Ethosuximide, Medroxyprogesterone acetate, Cisapride, Rifabutin, Imatinib, Nicardipine, Testosterone, Efavirenz, Prednisone, Clofibrate, Astemizole, Simvastatin, Aprepitant, Galantamine, Tamoxifen, Losartan, Midazolam, Ergotamine, Eplerenone, Amprenavir, Delavirdine, Nateglinide, Esomeprazole, Hydrocortisone, Zileuton, Modafinil, Dolasetron, Clopidogrel, Irinotecan, Hydrocortamate, Etoposide, Roxithromycin, Alfentanil, Fentanyl, Tadalafil, Diazepam, Mifepristone, Loperamide, Donepezil, Prednisolone, Vardenafil, Tacrolimus, Conivaptan, Sirolimus, Granisetron, Triazolam, Ondansetron, Tiagabine, Cocaine, Zonisamide, Paricalcitol, Tinidazole, Almotriptan, Buprenorphine, Tipranavir, Salmeterol, Hydrocodone, Methylprednisolone, Zaleplon, Telithromycin, Ethinylestradiol, Exemestane, Doxorubicin, Levobupivacaine, Letrozole, Busulfan, Cinacalcet, Felodipine, Ketoconazole, Rifampicin, Nitrendipine, Oxybutynin, Clonazepam, Atazanavir, Atorvastatin, Pimozide, Sibutramine, Chlorpheniramine, Nifedipine, Rabeprazole, Pioglitazone, Nefazodone, Cilostazol, Itraconazole, Escitalopram, Domperidone, Clindamycin, Bromocriptine, Lomustine, Clarithromycin, Estazolam, Finasteride, Halofantrine, Budesonide, Quetiapine, Levacetylmethadol, Paclitaxel, Saquinavir, Dexamethasone, Aripiprazole, Dasatinib, Retapamulin, Sitagliptin, Lapatinib, Darunavir, Sunitinib, Posaconazole, Mibefradil, Troglitazone, Lopinavir, Pranlukast, Ciclesonide, Alosetron, Maraviroc, Tiotropium, Solifenacin, Metyrapone, Palonosetron, Dexloxiglumide, Calanolide A, Valdecoxib, Sertindole, Plitidepsin, Tesmilifene, Methadone, Rifalazil, Azimilide, Erythromycin, Etoricoxib, Carbamazepine, Rimonabant, Udenafil, Temsirolimus, Avasimibe, Capravirine, Vicriviroc, Laquinimod, Fluvastatin, Sildenafil, Cabergoline, Lisuride, Pergolide, Rotigotine, Cerivastatin, Clotrimazole, Risperidone, Omeprazole, Selegiline, Halothane, Ifosfamide, Miconazole, Meloxicam, Quinidine, Trazodone, Fluvoxamine, Amitriptyline, Nortriptyline, Citalopram, Cyclobenzaprine, Fluoxetine, Sertraline, Mianserin, Antipyrine, Amiodarone, Dapsone, Cyclophosphamide, Trabectedin, Phenprocoumon, Warfarin, Venlafaxine, Terbinafine, Azelastine, Cyclosporine, Verapamil, Estradiol, Progesterone, Caffeine, Codeine, Dextromethorphan, Docetaxel, Haloperidol, Lidocaine, Propranolol, Cimetidine, Chloramphenicol, Ciprofloxacin, Norfloxacin, Ambrisentan, Armodafinil, Benzphetamine, Bisoprolol, Calcitriol, Chloroquine, Clobazam, Clorazepic acid, Digitoxin, Dronedarone, Estrone sulfate, Etravirine, Everolimus, Felbamate, Fesoterodine, Flurazepam, Flutamide, Guanfacine, Ixabepilone, Lansoprazole, Levonorgestrel, Mefloquine, Nilotinib, Nilvadipine, Oxycodone, Pazopanib, Pipotiazine, Praziquantel, Primaquine, Dextropropoxyphene, Repaglinide, Rivaroxaban, Romidepsin, Silodosin, Tamsulosin, Teniposide, Tetracycline, Theophylline, Tolterodine, Tolvaptan, Tramadol, Trimethoprim, Zopiclone, Aminoglutethimide, Fosphenytoin, Nafcillin, Oxcarbazepine, Pentobarbital, Phenobarbital, Phenytoin, Primidone, Rifapentine, Colchicine, Ergometrine, Ketamine, Methylergometrine, Saxagliptin, Sufentanil, Bicalutamide, Desipramine, Metronidazole, Sitaxentan, Aminophenazone, Clozapine, Promazine, Carvedilol, Zafirlukast, Diclofenac, Celecoxib, Glyburide, Sulfinpyrazone, Seratrodast, Ketobemidone, Clomipramine, Estrone, Imipramine, Adinazolam, Temazepam, Vanoxerine, Cholecalciferol, Oxymorphone, Orphenadrine, Cabazitaxel, Resveratrol, Desvenlafaxine, Artemether, Lumefantrine, Acetazolamide, Ambroxol, Aminophylline, Argatroban, Arsenic trioxide, Azatadine, Azithromycin, Bezafibrate, Bifonazole, Brinzolamide, Caspofungin, Chlorpromazine, Chlorzoxazone, Clofazimine, Clomethiazole, Clotiazepam, Cytarabine, Danazol, Daunorubicin, Dimethyl sulfoxide, Disulfiram, Doxycycline, Econazole, Epinastine, Epinephrine, Estramustine, Ethanol, Ethylmorphine, Flucloxacillin, Flunitrazepam, Fulvestrant, Hydralazine, Imiquimod, Irbesartan, Ivermectin, Quinacrine, Mequitazine, Metamizole, Methaqualone, Methoxyflurane, Methyltestosterone, Mexiletine, Mitoxantrone, Morphine, Naloxone, Nicotinamide, Nicotine, Nitrazepam, Olopatadine, Acetaminophen, Perhexiline, Perphenazine, Meperidine, Phenacetin, Phenelzine, Phenylbutazone, Pilocarpine, Prazepam, Probenecid, Propafenone, Quazepam, Raloxifene, Ranitidine, Rifaximin, Ropivacaine, Rutin, Salbutamol, Sevoflurane, Sulfadiazine, Sulfamethoxazole, Sulfanilamide, Tasosartan, Methimazole, Thiotepa, Tioconazole, Topiramate, Trimethadione, Troleandomycin, Valproic acid, Yohimbine, Zidovudine, Zomepirac, Cortisone acetate, Paramethasone, Ketazolam, Tofisopam, Paramethadione, Tretinoin, Ramelteon, Iloperidone, Acenocoumarol, Vilazodone, Diethylstilbestrol, Clonidine, Ezetimibe, Griseofulvin, Indapamide, Telaprevir, Ivacaftor, Casopitant, Banoxantrone, Indacaterol, Ticagrelor, Capsaicin, Noscapine, Cefradine, Chenodeoxycholic acid, Chlorphenesin, Clevidipine, Dalfopristin, Deferasirox, Dicloxacillin, Indisulam, Orlistat, Oxiconazole, Pegvisomant, Pinacidil, Quinupristin, Pimecrolimus, Aldesleukin, Apixaban, Lomitapide, Vismodegib, Triamcinolone, Rilpivirine, Prasugrel, Asenapine, Nitric Oxide, Ulipristal, Lurasidone, Brentuximab vedotin, Lorcaserin, Vandetanib, Boceprevir, Cabozantinib, Ruxolitinib, Abiraterone, Vemurafenib, Linagliptin, Perampanel, Crizotinib, Axitinib, Mirabegron, Avanafil, Regorafenib, Enzalutamide, Tofacitinib, Bosutinib, Ponatinib, Bedaquiline, Rufinamide, Fluticasone furoate, Canagliflozin, Alogliptin, Ospemifene, Pomalidomide, Trametinib, Dabrafenib, Trastuzumab emtansine, Taurochenodeoxycholic acid, Doxepin, Mycophenolate mofetil, Levomilnacipran, Macitentan, Luliconazole, Dapagliflozin, Eliglustat, Apremilast, Naloxegol, Ibrutinib, Isoniazid, Olaparib, Lenvatinib, Palbociclib, Idelalisib, Vortioxetine, Vilanterol, Ivabradine, Aliskiren, Elvitegravir, Cariprazine, Parecoxib, Brexpiprazole, Rolapitant, Flibanserin, Daclatasvir, Sonidegib, Isavuconazonium, Panobinostat, Cobimetinib, Ixazomib, Osimertinib, Selexipag, Eslicarbazepine acetate, Hydroxyprogesterone caproate, Riociguat, Dasabuvir, Paritaprevir, Synthetic Conjugated Estrogens, A, Synthetic Conjugated Estrogens, B, Norgestrel, Venetoclax, Lumacaftor, St. John's Wort, Esterified estrogens, Norgestimate, Oritavancin, Fosaprepitant, Mitotane, Glycerol phenylbutyrate, Netupitant, Cobicistat, Rucaparib, Deflazacort, Icotinib, Safinamide, Deutetrabenazine, Dexchlorpheniramine maleate, Velpatasvir, Brivaracetam, Valbenazine, Odanacatib, Dexlansoprazole, Simeprevir, Grazoprevir, Delafloxacin, Topiroxostat, Perospirone, Stiripentol, Etizolam, Rupatadine, Imidafenacin, Glutathione, Manidipine, Dienogest, Neratinib, Voxilaprevir, Enasidenib, Oxymetholone, Ritonavir, Midostaurin, Elbasvir, Copanlisib, Sarilumab, Abemaciclib, Brigatinib, Baricitinib, Macimorelin, Blonanserin, Lacidipine, Cannabidiol, Testosterone cypionate, Testosterone enanthate, Testosterone undecanoate, Estradiol acetate, Estradiol benzoate, Estradiol cypionate, Estradiol dienanthate, Estradiol valerate, Piperaquine, Testosterone propionate, Lorpiprazole, Bictegravir, Apalutamide, Zotepine, Azelnidipine, Benidipine, Efonidipine, Pitolisant, Isavuconazole, Levamlodipine, Tezacaftor, Opium, Tocopherol, alpha-Tocopherol acetate, Asunaprevir, Black cohosh, Propiverine, Nabiximols, Medical Cannabis, Vinflunine, Tocofersolan, Delamanid, Bioallethrin, Fosnetupitant, Fostamatinib, Ergoloid mesylate, Dihydro-alpha-ergocryptine, Ipecac, Peppermint oil, Midecamycin, Oxetacaine, Curcumin, Danoprevir, Tianeptine, Mestranol, Lysergic acid diethylamide, Methysergide, Terguride, Aripiprazole lauroxil, Encorafenib, Letermovir, Hydrocortisone aceponate, Hydrocortisone acetate, Hydrocortisone butyrate, Hydrocortisone cypionate, Hydrocortisone phosphate, Hydrocortisone probutate, Hydrocortisone valerate, Ivosidenib, 3,5-diiodothyropropionic acid, 5-androstenedione, Alclometasone, Aldosterone, Amcinonide, Androstenedione, Beclomethasone dipropionate, Clobetasol, Clobetasol propionate, Clobetasone, Corticosterone, Corticotropin, Cyproterone acetate, Nomegestrol, Nomegestrol acetate, Desogestrel, Desonide, Desoxycorticosterone acetate, Desoxycorticosterone pivalate, Dexamethasone isonicotinate, Difluocortolone, Difluprednate, Dydrogesterone, Equilenin, Equilin, Etynodiol, Ethynodiol diacetate, Fludrocortisone, Flumethasone, Fluocinolone acetonide, Fluocinonide, Fluocortolone, Fluprednidene, Fluprednisolone, Flurandrenolide, Fluticasone, Formestane, Gestodene, Gestrinone, Halcinonide, HE3286, Hydrocortisone succinate, Hydroxyprogesterone, Liotrix, Loteprednol etabonate, Lynestrenol, Medrogestone, Medrysone, Megestrol acetate, Melengestrol, Meprednisone, Mometasone, Mometasone furoate, Norelgestromin, Norethynodrel, Prednicarbate, Prednylidene, Pregnenolone, Promegestone, Rimexolone, Atovaquone, Rifamycin, Chlormadinone, Demegestone, Quingestanol, (S)-Warfarin, Diphenadione, Ethyl biscoumacetate, Barbital, Thiamylal, Aranidipine, Barnidipine, Bencyclane, Bepridil, Agmatine, Carboxyamidotriazole, Caroverine, Cilnidipine, Cinnarizine, Cyclandelate, Darodipine, Dexniguldipine, Dexverapamil, Dotarizine, Emopamil, Eperisone, Fendiline, Fish oil, Flunarizine, Fluspirilene, Gallopamil, Lidoflazine, Lomerizine, Levomenthol, Naftopidil, Niguldipine, Niludipine, Nimesulide, Nylidrin, Otilonium, Penfluridol, Pinaverium, Prenylamine, Terodiline, Tetrahydropalmatine, Tetrandrine, Tolfenamic acid, Tranilast, Trimebutine, Seletracetam, Vinpocetine, WIN 55212-2, 6-Deoxyerythronolide B, AVE9633, Brefeldin A, Bryostatin 1, Candicidin, Carbomycin, Cethromycin, Coltuximab ravtansine, Dirithromycin, Doramectin, Epofolate, Epothilone D, Eprinomectin, Flurithromycin, GPI-1485, Kitasamycin, KOS-1584, Lorvotuzumab mertansine, Miocamycin, Mirvetuximab Soravtansine, Mitemcinal, Oleandomycin, Patupilone, Ridaforolimus, Rokitamycin, Sagopilone, Selamectin, Solithromycin, Tildipirosin, Tilmicosin, Tylosin, Tylvalosin, Gemfibrozil, Lanreotide, Octreotide, Pasireotide, Somatostatin, Vapreotide, Balaglitazone, Ciglitazone, Lobeglitazone, Netoglitazone, Rivoglitazone, Rosiglitazone, Ceritinib, Lestaurtinib, Saracatinib, Acalabrutinib, Paliperidone, Genistein, Dovitinib, (R)-warfarin, 6-O-benzylguanine, Segesterone acetate, Methotrexate, Dapoxetine, Indalpine, Paroxetine, Zimelidine, Milnacipran, Fusidic acid, Ribociclib, Nintedanib, Fluprednidene acetate, Fluprednisolone acetate, Roflumilast, Suvorexant, Tasimelteon, Vorapaxar, Zuclopenthixol, Dihydroergocryptine, Dihydroergocornine, Dihydroergocristine, Lacosamide, Eravacycline, Remacemide, Fidaxomicin, Ebastine, Siltuximab, Tocilizumab, Doravirine, Duvelisib, Baloxavir marboxil, Lorazepam, 9-aminocamptothecin, Methylprednisone, Nebivolol, Dacomitinib, Gilteritinib, Larotrectinib, Benzodiazepine, Brotizolam, Vitamin D, Aprobarbital, Doxazosin, 7-ethyl-10-hydroxycamptothecin, Prucalopride, Glasdegib, Piperine, Phentermine, Triclabendazole, Metoprolol, Esketamine, Vitamin E, Siponimod, Erdafitinib, Tenofovir alafenamide, Tenofovir, Isotretinoin, Alpelisib, Polatuzumab vedotin, Bimatoprost, Selinexor, Betamethasone phosphate, Clocortolone acetate, Cloprednol, Cortisone, Cortivazol, Halometasone, Melengestrol acetate, Methylprednisolone hemisuccinate, Prednisolone hemisuccinate, Prednisolone phosphate, Prednisone acetate, Ditiocarb, Seproxetine, Niacin, Levocetirizine, Butyrfentanyl, Pexidartinib, Dihydrocodeine, Pretomanid, Drospirenone, Hydroxychloroquine, Entrectinib, Fedratinib, Lefamulin, Istradefylline, Fosamprenavir, Ibuprofen, Mexazolam, Olanzapine, Propacetamol, Metoclopramide, Tenapanor, Curcumin sulfate, Edetate disodium anhydrous, Anastrozole, Eslicarbazepine, Trifarotene, Elexacaftor, Prednisolone acetate, Hydroxyzine, Echinacea, Lesinurad, Zanubrutinib, Ginkgo biloba, Glecaprevir, Voxelotor, Norethisterone, Cenobamate, Enfortumab vedotin, Trastuzumab deruxtecan, Lemborexant, Darolutamide, Lumateperone, Upadacitinib, Ubrogepant, Avapritinib, Tazemetostat, Rimegepant, Umifenovir, Osilodrostat, Norethindrone enanthate, Methylene blue, Ozanimod, Edetate calcium disodium anhydrous, Selumetinib, Pemigatinib, Remdesivir, Capmatinib, Selpercatinib, Ripretinib, Apomorphine, Lurbinectedin, Dexamethasone acetate, Fenfluramine, Belinostat, Fostemsavir, Abametapir, Risdiplam, Oliceridine, Clascoterone, Pralsetinib, Lonafarnib, Berotralstat, Tirbanibulin, Vibegron, Chlordiazepoxide, Tranylcypromine, Menadione, Levoketoconazole, Duloxetine, Voclosporin, Thiopental, Dolutegravir, Rhein, Diacerein, Myrrh, Naldemedine, Pibrentasvir, Moxisylyte, Omega-3-carboxylic acids, Ambroxol acefyllinate, Mirodenafil, Elagolix, Foretinib, Lorlatinib, Mebendazole, Loxoprofen, Tucatinib, Remoxipride, Relugolix, Ursodeoxycholic acid</data>
  <data key="d33">https://www.drugbank.ca/polypeptides/P08684</data>
  <data key="d13">Cytochrome P450 3A4</data>
  <data key="d14">https://cdn.rcsb.org/images/structures/tq/1tqn/1tqn_assembly-1.jpeg</data>
  <data key="d15">Target</data>
  <data key="d16">1</data>
  <data key="d17">0.1392927619331298</data>
  <data key="d18">0.0</data>
  <data key="d19">5.249448943384623e-06</data>
  <data key="d20">0</data>
  <data key="d21">0</data>
  <data key="d22">#12EAEA</data>
  <data key="d23">#0EBEBE</data>
</node>
<node id="Probable glutathione peroxidase 8">
  <data key="d24">GPX8</data>
  <data key="d0">Q8TED1</data>
  <data key="d25">3CYN</data>
  <data key="d26">Humans</data>
  <data key="d27">Not Available</data>
  <data key="d28">Not Available</data>
  <data key="d29">Membrane</data>
  <data key="d30">SOD1, SOD2, SOD3, ERO1L</data>
  <data key="d31"></data>
  <data key="d32">Glutathione, Glutathione disulfide</data>
  <data key="d33">https://www.drugbank.ca/polypeptides/Q8TED1</data>
  <data key="d13">Probable glutathione peroxidase 8</data>
  <data key="d14">https://cdn.rcsb.org/images/structures/cy/3cyn/3cyn_assembly-1.jpeg</data>
  <data key="d15">Target</data>
  <data key="d16">1</data>
  <data key="d17">0.1392927619331298</data>
  <data key="d18">0.0</data>
  <data key="d19">5.249448943384623e-06</data>
  <data key="d20">0</data>
  <data key="d21">0</data>
  <data key="d22">#12EAEA</data>
  <data key="d23">#0EBEBE</data>
</node>
<node id="Ozanimod">
  <data key="d0">DB12612</data>
  <data key="d1">CC(C)OC1=C(C=C(C=C1)C2=NC(=NO2)C3=C4CC[C@@H](C4=CC=C3)NCCO)C#N</data>
  <data key="d2">L</data>
  <data key="d3">L04</data>
  <data key="d4">L04A</data>
  <data key="d5">L04AA</data>
  <data key="d6">L04AA38</data>
  <data key="d7">Sphingosine 1-phosphate receptor 1, Sphingosine 1-phosphate receptor 5</data>
  <data key="d8">Fatty aldehyde dehydrogenase, Alcohol dehydrogenase class-3, Arylamine N-acetyltransferase 2, Cytochrome P450 2C8, Amine oxidase [flavin-containing] B, Aldo-keto reductase family 1 member C1, Aldo-keto reductase family 1 member C2, Cytochrome P450 3A4</data>
  <data key="d9"></data>
  <data key="d10">Amine oxidase [flavin-containing] B, ATP-binding cassette sub-family G member 2, Multidrug resistance protein 1</data>
  <data key="d11">Membrane receptor, Membrane receptor</data>
  <data key="d12">(R)-warfarin, (S)-Warfarin, 2-Methoxyethanol, 9-(N-methyl-L-isoleucine)-cyclosporin A, Abatacept, Abemaciclib, Abetimus, Abiraterone, Acteoside, Adalimumab, Adenovirus type 7 vaccine live, Afatinib, Afelimomab, Aldesleukin, Aldosterone, Alectinib, Alefacept, Alemtuzumab, Almotriptan, Alpelisib, Altretamine, Aminophenazone, Amiodarone, Amitriptyline, Amodiaquine, Amsacrine, Anakinra, Anastrozole, Anthrax immune globulin human, Anthrax vaccine, Antilymphocyte immunoglobulin (horse), Antipyrine, Antithymocyte immunoglobulin (rabbit), Apalutamide, Apixaban, Apomorphine, Apremilast, Arsenic trioxide, Atazanavir, Atorvastatin, Avatrombopag, Azacitidine, Azathioprine, Azelastine, Bacillus calmette-guerin substrain connaught live antigen, Bacillus calmette-guerin substrain danish 1331 live antigen, Bacillus calmette-guerin substrain tice live antigen, Balaglitazone, Baricitinib, Basiliximab, BCG vaccine, Beclomethasone dipropionate, Begelomab, Belatacept, Belimumab, Belinostat, Bendamustine, Benzyl alcohol, Beraprost, Betamethasone, Bevacizumab, Bexarotene, Bezafibrate, Bleomycin, Bleselumab, Blinatumomab, Bortezomib, Bosutinib, Brentuximab vedotin, Brequinar, Briakinumab, Brigatinib, Brodalumab, Budesonide, Buprenorphine, Busulfan, Cabazitaxel, Cabozantinib, Caffeine, Canakinumab, Candesartan, Candesartan cilexetil, Cannabidiol, Capecitabine, Capmatinib, Capravirine, Carbamazepine, Carboplatin, Carfilzomib, Carmustine, Castanospermine, Celecoxib, Cenobamate, Cepeginterferon alfa-2B, Cerivastatin, Certolizumab pegol, Chlorambucil, Chloramphenicol, Chloroquine, Cholesterol, Ciclesonide, Ciglitazone, Cimetidine, Cisapride, Cisplatin, Cladribine, Clobetasol, Clobetasol propionate, Clofarabine, Clofazimine, Clopidogrel, Cloprednol, Clostridium tetani toxoid antigen (formaldehyde inactivated), Cobicistat, Colchicine, Corticotropin, Cortisone acetate, Cortivazol, Corynebacterium diphtheriae toxoid antigen (formaldehyde inactivated), Cyclophosphamide, Cyclosporine, Cytarabine, Dabrafenib, Dacarbazine, Daclatasvir, Daclizumab, Dacomitinib, Dactinomycin, Daidzin, Dapsone, Darolutamide, Dasabuvir, Dasatinib, Daunorubicin, Decitabine, Deferasirox, Deflazacort, Denosumab, Deoxyspergualin, Desoximetasone, Dexamethasone, Dexamethasone isonicotinate, Dexibuprofen, Dexrazoxane, Diclofenac, Diethylstilbestrol, Difluocortolone, Diltiazem, Dimethyl fumarate, Dinutuximab, Docetaxel, Domperidone, Dovitinib, Doxifluridine, Doxorubicin, Dronabinol, Ebola Zaire vaccine (live, attenuated), Eculizumab, Efalizumab, Efavirenz, Elacridar, Elagolix, Eltrombopag, Emapalumab, Enasidenib, Enzalutamide, Epirubicin, Eribulin, Erlotinib, Estradiol, Estradiol acetate, Estradiol benzoate, Estradiol cypionate, Estradiol dienanthate, Estradiol valerate, Estramustine, Estrone, Eszopiclone, Etanercept, Ethinylestradiol, Etoposide, Everolimus, Favipiravir, Fedratinib, Felodipine, Fenofibrate, Fingolimod, Floxuridine, Fluclorolone, Flucytosine, Fludarabine, Fludrocortisone, Flunisolide, Fluocinolone acetonide, Fluocinonide, Fluocortin, Fluocortolone, Fluorometholone, Fluorouracil, Fluperolone, Fluprednidene, Fluprednisolone, Fluticasone, Fluticasone furoate, Fluticasone propionate, Fluvastatin, Fosphenytoin, Fostamatinib, Fostemsavir, Fusidic acid, G17DT, Gallium nitrate, Gefitinib, Gemcitabine, Gemfibrozil, Gemtuzumab ozogamicin, Genistein, GI-5005, Gilteritinib, Glasdegib, Glatiramer, Glecaprevir, Golimumab, Griseofulvin, Guselkumab, Gusperimus, Haemophilus influenzae type B capsular polysaccharide meningococcal outer membrane protein conjugate antigen, Haemophilus influenzae type B strain 1482 capsular polysaccharide tetanus toxoid conjugate antigen, Haemophilus influenzae type B strain 20752 capsular polysaccharide tetanus toxoid conjugate antigen, Halofantrine, Hepatitis A Vaccine, Hepatitis B Vaccine (Recombinant), Hesperetin, Human adenovirus e serotype 4 strain cl-68578 antigen, Human interferon omega-1, Human rabies virus immune globulin, Hydrocortisone, Hydrocortisone acetate, Hydrocortisone butyrate, Hydrocortisone phosphate, Hydrocortisone succinate, Hydroxychloroquine, Hydroxyurea, Hypericin, Ibritumomab tiuxetan, Ibrutinib, Ibuprofen, Idarubicin, Idelalisib, Ifosfamide, Imatinib, Indomethacin, Inebilizumab, Infliximab, Influenza A virus A/Brisbane/59/2007(H1N1) antigen (propiolactone inactivated), Influenza A virus A/Brisbane/59/2007(H1N1) hemagglutinin antigen (propiolactone inactivated), Influenza A virus A/California/7/2009 (H1N1) live (attenuated) antigen, Influenza A virus A/California/7/2009 X-181 (H1N1) antigen (propiolactone inactivated), Influenza A virus A/California/7/2009 X-181 (H1N1) hemagglutinin antigen (propiolactone inactivated), Influenza A virus A/Perth/16/2009 (H3N2) live (attenuated) antigen, Influenza A virus A/Uruguay/716/2007(H3N2) antigen (propiolactone inactivated), Influenza A virus A/Victoria/210/2009 X-187 (H3N2) antigen (formaldehyde inactivated), Influenza A virus A/Victoria/210/2009 X-187 (H3N2) hemagglutinin antigen (formaldehyde inactivated), Influenza B virus B/Brisbane/60/2008 antigen (formaldehyde inactivated), Influenza B virus B/Brisbane/60/2008 antigen (propiolactone inactivated), Influenza B virus B/Brisbane/60/2008 hemagglutinin antigen (formaldehyde inactivated), Influenza B virus B/Brisbane/60/2008 hemagglutinin antigen (propiolactone inactivated), INGN 225, Interferon alfa, Interferon alfa-2a, Recombinant, Interferon alfa-2b, Interferon alfa-n1, Interferon alfa-n3, Interferon alfacon-1, Interferon beta-1b, Interferon gamma-1b, Irbesartan, Irinotecan, Isavuconazole, Istradefylline, Ixabepilone, Ixekizumab, Japanese encephalitis virus strain sa 14-14-2 antigen (formaldehyde inactivated), Ketamine, Ketobemidone, Ketoconazole, Ketoprofen, Ketorolac, Lansoprazole, Lapatinib, Lasmiditan, Leflunomide, Lenalidomide, Lenvatinib, Letermovir, Levomilnacipran, Levothyroxine, Licofelone, Linezolid, Liotrix, Lobeglitazone, Lomustine, Loperamide, Lopinavir, Loratadine, Lorlatinib, Losartan, Lovastatin, Lumacaftor, Magnesium, Mechlorethamine, Medical Cannabis, Medroxyprogesterone acetate, Mefenamic acid, Melengestrol, Melphalan, Mephenytoin, Mepolizumab, Meprednisone, Mercaptopurine, Mestranol, Methadone, Methimazole, Methotrexate, Methylene blue, Methylprednisolone, Metronidazole, Midostaurin, Mifepristone, Mitomycin, Mitoxantrone, Mizoribine, Moderna COVID-19 Vaccine, Modified vaccinia ankara, Mometasone, Mometasone furoate, Monomethyl fumarate, Montelukast, Morphine, Muraglitazar, Muromonab, Mycophenolate mofetil, Mycophenolic acid, Nabilone, Nabiximols, Naproxen, Naringenin, Natalizumab, Nelarabine, Nelfinavir, Netoglitazone, Nicardipine, Nicotine, Nifedipine, Nilotinib, Nilutamide, Nilvadipine, Novobiocin, Obinutuzumab, Ocrelizumab, Odanacatib, Olaparib, Olodaterol, Ombitasvir, Omeprazole, Opicapone, Oxaliplatin, Oxybutynin, Paclitaxel, Palbociclib, Panobinostat, Pantoprazole, Paramethadione, Paramethasone, Paritaprevir, Pazopanib, Peficitinib, Pegaspargase, Peginterferon alfa-2a, Peginterferon alfa-2b, Peginterferon beta-1a, Pemetrexed, Penicillamine, Pentostatin, Perospirone, Pertussis vaccine, PEV3A, Phenelzine, Phenobarbital, Phenprocoumon, Phenylalanine, Phenytoin, Pibrentasvir, Pimecrolimus, Pioglitazone, Pirarubicin, Pirfenidone, Piroxicam, Pitavastatin, Pomalidomide, Ponatinib, Pralatrexate, Pralsetinib, Pravastatin, Prednisolone, Prednisolone phosphate, Prednisone, Prednylidene, Probenecid, Procarbazine, Progesterone, Propacetamol, Propofol, Propylthiouracil, Pyrimethamine, Quercetin, Quinidine, Quinine, Rabeprazole, Rabies virus inactivated antigen, A, Rabies virus inactivated antigen, B, Raloxifene, Raltitrexed, Ravulizumab, Regorafenib, Repaglinide, Rifabutin, Rifampicin, Rifamycin, Rifapentine, Rifaximin, Rilonacept, Rilpivirine, Rindopepimut, Riociguat, Ripretinib, Risankizumab, Ritonavir, Rituximab, Rivoglitazone, Rofecoxib, Roflumilast, Rolapitant, Rosiglitazone, Rotavirus vaccine, Rozanolixizumab, Rubella virus vaccine, Rucaparib, Rutin, Ruxolitinib, Safinamide, Salmeterol, Saquinavir, Sarilumab, Secobarbital, Secukinumab, Selegiline, Selexipag, Selpercatinib, Selumetinib, Seratrodast, Siltuximab, Simeprevir, Simvastatin, Siponimod, Sipuleucel-T, Sirolimus, Sirukumab, Sitagliptin, Smallpox (Vaccinia) Vaccine, Live, Sorafenib, Spironolactone, SRP 299, Stepronin, Streptozocin, Sulfadiazine, Sulfamethoxazole, Sulfaphenazole, Sulfasalazine, Sulfinpyrazone, Sunitinib, Tacrolimus, Tafamidis, Tamoxifen, Taurocholic acid, Tazarotene, Tecemotide, Tegafur, Tegaserod, Telmisartan, Temozolomide, Temsirolimus, Teniposide, Tepoxalin, Terbinafine, Terfenadine, Teriflunomide, Testosterone cypionate, Testosterone enanthate, Testosterone undecanoate, Tetrandrine, TG4010, Thalidomide, Theophylline, Thiotepa, Ticlopidine, Tioguanine, Tixocortol, Tocilizumab, Tofacitinib, Tolbutamide, Topiroxostat, Topotecan, Torasemide, Tositumomab, Trabectedin, Trametinib, Trastuzumab, Trastuzumab emtansine, Tretinoin, Triamcinolone, Triclabendazole, Trifluridine, Trilostane, Trimethadione, Trimethoprim, Triptolide, Trofosfamide, Troglitazone, Tucatinib, Typhoid vaccine, Typhoid Vaccine Live, Typhoid Vi polysaccharide vaccine, Valproic acid, Vandetanib, Varicella Zoster Vaccine (Live/attenuated), Varicella Zoster Vaccine (Recombinant), Vedolizumab, Velpatasvir, Vemurafenib, Venetoclax, Venlafaxine, Verapamil, Vibrio cholerae CVD 103-HgR strain live antigen, Vilanterol, Vinblastine, Vincristine, Vindesine, Vinorelbine, Vismodegib, Vitespen, Voclosporin, Vorinostat, Vortioxetine, Voxilaprevir, Warfarin, Wortmannin, Yellow Fever Vaccine, Yersinia pestis 195/p antigen (formaldehyde inactivated), Zafirlukast, Zidovudine, Zopiclone</data>
  <data key="d13">Ozanimod</data>
  <data key="d14">https://www.drugbank.ca/structures/DB12612/image.svg</data>
  <data key="d15">Drug</data>
  <data key="d16">2</data>
  <data key="d17">0.0019019442096365174</data>
  <data key="d18">4.7203655451078133e-07</data>
  <data key="d19">9.162939692322631e-65</data>
  <data key="d20">0</data>
  <data key="d21">100</data>
  <data key="d22">#FC5F67</data>
  <data key="d23">#FB3640</data>
</node>
<node id="Berberine">
  <data key="d0">DB04115</data>
  <data key="d1">COC1=C(C2=C[N+]3=C(C=C2C=C1)C4=CC5=C(C=C4CC3)OCO5)OC</data>
  <data key="d2">Not Available</data>
  <data key="d3">Not Available</data>
  <data key="d4">Not Available</data>
  <data key="d5">Not Available</data>
  <data key="d6">Not Available</data>
  <data key="d7">HTH-type transcriptional regulator QacR, Baculoviral IAP repeat-containing protein 5</data>
  <data key="d8"></data>
  <data key="d9"></data>
  <data key="d10"></data>
  <data key="d11">Not Available, Not Available</data>
  <data key="d12"></data>
  <data key="d13">Berberine</data>
  <data key="d14">https://www.drugbank.ca/structures/DB04115/image.svg</data>
  <data key="d15">Drug</data>
  <data key="d16">2</data>
  <data key="d17">0.0013736263736263737</data>
  <data key="d18">9.440731090215627e-07</data>
  <data key="d19">6.576588859589187e-78</data>
  <data key="d20">0</data>
  <data key="d21">124</data>
  <data key="d22">#FC5F67</data>
  <data key="d23">#FB3640</data>
</node>
<node id="HTH-type transcriptional regulator QacR">
  <data key="d24">qacR</data>
  <data key="d0">P0A0N5</data>
  <data key="d25">3BR2</data>
  <data key="d26">Staphylococcus haemolyticus</data>
  <data key="d27">Not Available</data>
  <data key="d28">Not Available</data>
  <data key="d29">Cytoplasmic</data>
  <data key="d30"></data>
  <data key="d31">Staphylococcus haemolyticus</data>
  <data key="d32">Hexamidine, Rhodamine 6G, Malachite Green, Berberine</data>
  <data key="d33">https://www.drugbank.ca/polypeptides/P0A0N5</data>
  <data key="d13">HTH-type transcriptional regulator QacR</data>
  <data key="d14">https://cdn.rcsb.org/images/structures/br/3br2/3br2_assembly-1.jpeg</data>
  <data key="d15">Target</data>
  <data key="d16">1</data>
  <data key="d17">0.0009157509157509158</data>
  <data key="d18">0.0</data>
  <data key="d19">4.650350579691417e-78</data>
  <data key="d20">0</data>
  <data key="d21">0</data>
  <data key="d22">#12EAEA</data>
  <data key="d23">#0EBEBE</data>
</node>
<node id="Baculoviral IAP repeat-containing protein 5">
  <data key="d24">BIRC5</data>
  <data key="d0">O15392</data>
  <data key="d25">3UEE</data>
  <data key="d26">Humans</data>
  <data key="d27">Not Available</data>
  <data key="d28">Not Available</data>
  <data key="d29">Cytoplasm</data>
  <data key="d30">CDCA8, CDK1, CDC20, AURKA, AURKB, MAD2L1, BUB1B, CCNB1, BUB1, CCNB2</data>
  <data key="d31">Mammary Neoplasms, Lung Neoplasms, Stomach Neoplasms, Adenocarcinoma, Colorectal Neoplasms, Colonic Neoplasms, Prostatic Neoplasms, Endometrial Neoplasms, Malignant Neoplasms, Primary malignant neoplasm, Infection, Lymphoma, B-Cell Lymphomas, Secondary Neoplasm, Esophageal Neoplasms, Gastrointestinal Stromal Tumors, Adenoma, Hepatitis, Liver diseases, Liver neoplasms, Monosomy, Neoplasms, Germ Cell and Embryonal, Rectal Neoplasms, Virus Diseases, Benign Neoplasm, Malignant neoplasm of mouth, Squamous Cell Neoplasms, Hematologic Neoplasms, Cardiomyopathies, Sarcoma, MYELODYSPLASTIC SYNDROME, Malignant neoplasm of soft tissue</data>
  <data key="d32">LY2181308, Berberine, Reserpine</data>
  <data key="d33">https://www.drugbank.ca/polypeptides/O15392</data>
  <data key="d13">Baculoviral IAP repeat-containing protein 5</data>
  <data key="d14">https://cdn.rcsb.org/images/structures/ue/3uee/3uee_assembly-1.jpeg</data>
  <data key="d15">Target</data>
  <data key="d16">1</data>
  <data key="d17">0.0009157509157509158</data>
  <data key="d18">0.0</data>
  <data key="d19">4.650350579691417e-78</data>
  <data key="d20">0</data>
  <data key="d21">0</data>
  <data key="d22">#12EAEA</data>
  <data key="d23">#0EBEBE</data>
</node>
<node id="Vitamin D">
  <data key="d0">DB11094</data>
  <data key="d1">C[C@H](CCCC(C)C)[C@H]1CC[C@@H]\2[C@@]1(CCC/C2=C\C=C/3\C[C@H](CCC3=C)O)C</data>
  <data key="d2">Not Available</data>
  <data key="d3">Not Available</data>
  <data key="d4">Not Available</data>
  <data key="d5">Not Available</data>
  <data key="d6">Not Available</data>
  <data key="d7">Vitamin D3 receptor, Vitamin D-binding protein</data>
  <data key="d8">Vitamin D 25-hydroxylase, 25-hydroxyvitamin D-1 alpha hydroxylase, mitochondrial, Cytochrome P450 3A4</data>
  <data key="d9"></data>
  <data key="d10"></data>
  <data key="d11">Transcription factor, Secreted protein</data>
  <data key="d12">1alpha-Hydroxyvitamin D5, 1alpha,24S-Dihydroxyvitamin D2, 6-Deoxyerythronolide B, 7-ethyl-10-hydroxycamptothecin, 9-aminocamptothecin, Abametapir, Abatacept, Abemaciclib, Acalabrutinib, Acenocoumarol, Acetaminophen, Acetazolamide, Acetyldigitoxin, Acetyldigoxin, Adalimumab, Afelimomab, Albendazole, Aldesleukin, Aldosterone, Alectinib, Alfacalcidol, Allylestrenol, Alpelisib, Aluminum hydroxide, Aminoglutethimide, Aminophylline, Amiodarone, Amobarbital, Amphotericin B, Amprenavir, Anakinra, Apalutamide, Apremilast, Aprepitant, Aprobarbital, Armodafinil, Astemizole, Asunaprevir, Atazanavir, Avasimibe, AVE9633, Axitinib, Azithromycin, Barbexaclone, Barbital, Baricitinib, Barnidipine, Beclomethasone dipropionate, Becocalcidiol, Bendroflumethiazide, Benidipine, Benzthiazide, Berotralstat, Betamethasone, Betamethasone phosphate, Bexarotene, Bicalutamide, Bifonazole, Black cohosh, Boceprevir, Bortezomib, Bosentan, Bosutinib, Brefeldin A, Brentuximab vedotin, Brigatinib, Bromocriptine, Bryostatin 1, Budesonide, Buprenorphine, Busulfan, Butalbital, Cabazitaxel, Cabergoline, Calcifediol, Calcitriol, Calcium acetate, Calcium cation, Calcium chloride, Calcium glubionate anhydrous, Calcium glucoheptonate, Calcium gluconate, Calcium lactate gluconate, Calcium levulinate, Calcium pangamate, Calcium polycarbophil, Canakinumab, Candicidin, Capsaicin, Carbamazepine, Carbomycin, Cefradine, Cenobamate, Cephalexin, Ceritinib, Cerivastatin, Certolizumab pegol, Cethromycin, Chloramphenicol, Chlorothiazide, Chlorpromazine, Chlorthalidone, Cholecalciferol, Cholestyramine, Ciclesonide, Cimetidine, Ciprofloxacin, Cisapride, Citalopram, Clarithromycin, Clevidipine, Clobazam, Clobetasol, Clobetasol propionate, Clocortolone acetate, Clofazimine, Clofibrate, Clomipramine, Clonidine, Cloprednol, Clozapine, Cobicistat, Cobimetinib, Colchicine, Colesevelam, Colestipol, Coltuximab ravtansine, Conivaptan, Copanlisib, Corticotropin, Cortisone, Cortisone acetate, Cortivazol, Crizotinib, Curcumin sulfate, Cyclopenthiazide, Cyclophosphamide, Cyclosporine, Cyclothiazide, Cymarin, Cyproterone acetate, Dabrafenib, Dacomitinib, Dalfopristin, Danazol, Danoprevir, Dapoxetine, Darunavir, Dasatinib, Daunorubicin, Deferasirox, Deflazacort, Delavirdine, Desipramine, Deslanoside, Desoximetasone, Desvenlafaxine, Dexamethasone, Dexamethasone isonicotinate, Dextropropoxyphene, Diazepam, Dicloxacillin, Diethylstilbestrol, Difluocortolone, Digitoxin, Digoxin, Dihydroergocornine, Dihydroergocristine, Dihydroergocryptine, Dihydroergotamine, Dihydrotachysterol, Diltiazem, Dimethyl sulfoxide, Dirithromycin, Ditiocarb, Docetaxel, Dofetilide, Doramectin, Dovitinib, Doxazosin, Doxercalciferol, Doxorubicin, Doxycycline, Dronedarone, Drospirenone, Duloxetine, Duvelisib, Ebastine, Echinacea, Efavirenz, Efonidipine, Elbasvir, Eldecalcitol, Elexacaftor, Elocalcitol, Elvitegravir, Emapalumab, Enasidenib, Entrectinib, Enzalutamide, Epinephrine, Epitizide, Epofolate, Epothilone D, Eprinomectin, Erdafitinib, Ergocalciferol, Ergotamine, Erlotinib, Erythromycin, Esketamine, Eslicarbazepine, Eslicarbazepine acetate, Estradiol acetate, Estradiol benzoate, Estradiol cypionate, Estradiol dienanthate, Estradiol valerate, Etanercept, Ethanol, Ethotoin, Etoposide, Etoricoxib, Etravirine, Everolimus, Famciclovir, Felbamate, Felodipine, Fenofibrate, Fluclorolone, Flucloxacillin, Fluconazole, Fludrocortisone, Flunisolide, Fluocinolone acetonide, Fluocinonide, Fluocortin, Fluocortolone, Fluorometholone, Fluperolone, Fluprednidene, Fluprednisolone, Flurithromycin, Fluticasone, Fluticasone furoate, Fluticasone propionate, Fluvastatin, Fluvoxamine, Formestane, Fosaprepitant, Fosnetupitant, Fosphenytoin, Fostamatinib, Fusidic acid, Gefitinib, Genistein, Gilteritinib, Gitoformate, Glecaprevir, Glyburide, Glycerol phenylbutyrate, Golimumab, GPI-1485, Griseofulvin, Haloperidol, Hydralazine, Hydrochlorothiazide, Hydrocortamate, Hydrocortisone, Hydrocortisone acetate, Hydrocortisone butyrate, Hydrocortisone cypionate, Hydrocortisone succinate, Hydroflumethiazide, Hydrotalcite, Idelalisib, Ifosfamide, Imatinib, Indalpine, Indapamide, Indisulam, Inecalcitol, Infliximab, Irbesartan, Irinotecan, Isavuconazole, Isavuconazonium, Isoniazid, Isradipine, Itraconazole, Ivacaftor, Ivermectin, Ivosidenib, Ixabepilone, Ixazomib, Ketamine, Ketazolam, Ketoconazole, Kitasamycin, KOS-1584, Lacosamide, Lanatoside C, Lanreotide, Lansoprazole, Lapatinib, Lefamulin, Lenvatinib, Lesinurad, Lestaurtinib, Letermovir, Levacetylmethadol, Linagliptin, Lomitapide, Lonafarnib, Loperamide, Lopinavir, Lorazepam, Lorvotuzumab mertansine, Losartan, Lovastatin, Lumacaftor, Lumefantrine, Magaldrate, Magnesium carbonate, Magnesium chloride, Magnesium citrate, Magnesium gluconate, Magnesium hydroxide, Magnesium lactate, Magnesium levulinate, Magnesium orotate, Magnesium peroxide, Magnesium salicylate, Magnesium silicate, Magnesium sulfate, Magnesium trisilicate, Manidipine, Maxacalcitol, Mebutizide, Medical Cannabis, Medroxyprogesterone acetate, Mefloquine, Melengestrol, Melengestrol acetate, Mepartricin, Meperidine, Meprednisone, Mequitazine, Metamizole, Methadone, Methimazole, Methohexital, Methotrexate, Methyclothiazide, Methylene blue, Methylergometrine, Methylphenobarbital, Methylprednisolone, Methylprednisolone hemisuccinate, Methylprednisone, Methysergide, Metildigoxin, Metolazone, Metoprolol, Metreleptin, Metronidazole, Metyrapone, Mibefradil, Miconazole, Midazolam, Midecamycin, Midostaurin, Mifepristone, Milnacipran, Mineral oil, Miocamycin, Mirtazapine, Mirvetuximab Soravtansine, Mitemcinal, Mitotane, Mitoxantrone, Modafinil, Mometasone, Mometasone furoate, Nafcillin, Naloxone, Nefazodone, Neratinib, Netupitant, Nicardipine, Nifedipine, Nilotinib, Nilvadipine, Nintedanib, Nitric Oxide, Norethisterone, Norfloxacin, Norgestimate, Nortriptyline, Noscapine, Octreotide, Olaparib, Oleandomycin, Oleandrin, Omeprazole, Oritavancin, Orlistat, Orphenadrine, Osilodrostat, Osimertinib, Ouabain, Oxcarbazepine, Oxetacaine, Oxybutynin, Oxymetholone, Paclitaxel, Palbociclib, Panobinostat, Paramethasone, Paricalcitol, Paroxetine, Pasireotide, Patupilone, Pazopanib, Pegvisomant, Pentobarbital, Peppermint oil, Perampanel, Peruvoside, Pexidartinib, Phenelzine, Phenobarbital, Phenprocoumon, Phentermine, Phenylbutazone, Phenytoin, Pilocarpine, Pimozide, Piperaquine, Pitolisant, Polythiazide, Pomalidomide, Ponatinib, Posaconazole, Pralsetinib, Pranlukast, Prednisolone, Prednisolone acetate, Prednisolone hemisuccinate, Prednisolone phosphate, Prednisone, Prednisone acetate, Prednylidene, Primaquine, Primidone, Probenecid, Prochlorperazine, Progesterone, Propofol, Proscillaridin, Prucalopride, Quinethazone, Quinidine, Quinine, Quinupristin, Rabeprazole, Raloxifene, Ranolazine, Regorafenib, Remacemide, Resveratrol, Ribociclib, Ridaforolimus, Rifabutin, Rifampicin, Rifamycin, Rifapentine, Rifaximin, Rilonacept, Rilpivirine, Ritonavir, Rofecoxib, Roflumilast, Rokitamycin, Romidepsin, Rosuvastatin, Roxithromycin, Rucaparib, Rufinamide, Rutin, Ruxolitinib, Sagopilone, Saquinavir, Saracatinib, Sarilumab, Satralizumab, Secobarbital, Secukinumab, Selamectin, Seocalcitol, Seproxetine, Seratrodast, Sevelamer, Siltuximab, Simeprevir, Siponimod, Sirolimus, Sitaxentan, Solithromycin, Somatostatin, Sonidegib, Sorafenib, St. John's Wort, Stiripentol, Sucralfate, Sulfamethoxazole, Sulfinpyrazone, Sunitinib, Suvorexant, Tacrolimus, Talc, Tamoxifen, Tasimelteon, Tazemetostat, Telaprevir, Telithromycin, Temsirolimus, Teniposide, Tenofovir, Tenofovir alafenamide, Terbinafine, Terfenadine, Tesmilifene, Testosterone, Testosterone cypionate, Testosterone enanthate, Testosterone undecanoate, Tetracycline, Theophylline, Thiamylal, Thiopental, Thiotepa, Tianeptine, Ticagrelor, Ticlopidine, Tildipirosin, Tilmicosin, Tipranavir, Tixocortol, Tocilizumab, Tofisopam, Tolvaptan, Topiramate, Topiroxostat, Topotecan, Trabectedin, Trametinib, Tranylcypromine, Trastuzumab emtansine, Triamcinolone, Trichlormethiazide, Triclabendazole, Trilostane, Troglitazone, Troleandomycin, Tucatinib, Tylosin, Tylvalosin, Valproic acid, Vandetanib, Vapreotide, Vemurafenib, Venetoclax, Verapamil, Vinblastine, Vincristine, Vindesine, Vinflunine, Vinorelbine, Vorapaxar, Voriconazole, Warfarin, WIN 55212-2, Zafirlukast, Zanubrutinib, Zimelidine, Ziprasidone, Zuclopenthixol</data>
  <data key="d13">Vitamin D</data>
  <data key="d14">https://www.drugbank.ca/structures/DB11094/image.svg</data>
  <data key="d15">Drug</data>
  <data key="d16">2</data>
  <data key="d17">0.12151356756405617</data>
  <data key="d18">0.0011423284619160908</data>
  <data key="d19">3.538233072333654e-07</data>
  <data key="d20">0</data>
  <data key="d21">30</data>
  <data key="d22">#FC5F67</data>
  <data key="d23">#FB3640</data>
</node>
<node id="Vitamin D-binding protein">
  <data key="d24">GC</data>
  <data key="d0">P02774</data>
  <data key="d25">1MA9</data>
  <data key="d26">Humans</data>
  <data key="d27">Secreted protein</data>
  <data key="d28">Not Available</data>
  <data key="d29">Secreted</data>
  <data key="d30">LRP2, CUBN</data>
  <data key="d31">Metabolic Bone Disorder, Drug toxicity, Lung Neoplasms, Adverse reaction to drug, Liver neoplasms, Malignant Neoplasms, Primary malignant neoplasm, Neoplasms, Chronic Kidney Diseases, Acquired Immunodeficiency Syndrome, Bone Marrow Diseases, Diabetes Mellitus, Inflammatory Bowel Diseases, Spinal Cord Diseases, Migraine Disorders, Autoimmune Diseases, Mental disorders, Cardiovascular Diseases, CNS disorder, Hypertensive disease, Kidney Diseases, Liver diseases, Lung diseases, Metabolic Diseases, nervous system disorder, Prostatic Neoplasms, Respiration Disorders, Respiratory Tract Diseases, Complications of Diabetes Mellitus, Infection of ear, Sleep Disorders, Mammary Neoplasms</data>
  <data key="d32">Oleic Acid, Cholecalciferol, Alfacalcidol, Vitamin D, Calcitriol, Ergocalciferol</data>
  <data key="d33">https://www.drugbank.ca/polypeptides/P02774</data>
  <data key="d13">Vitamin D-binding protein</data>
  <data key="d14">https://cdn.rcsb.org/images/structures/ma/1ma9/1ma9_assembly-1.jpeg</data>
  <data key="d15">Target</data>
  <data key="d16">1</data>
  <data key="d17">0.10603494699846948</data>
  <data key="d18">0.0</data>
  <data key="d19">2.017548134182956e-08</data>
  <data key="d20">0</data>
  <data key="d21">0</data>
  <data key="d22">#12EAEA</data>
  <data key="d23">#0EBEBE</data>
</node>
<node id="Folic acid">
  <data key="d0">DB00158</data>
  <data key="d1">C1=CC(=CC=C1C(=O)N[C@@H](CCC(=O)O)C(=O)O)NCC2=CN=C3C(=N2)C(=O)NC(=N3)N</data>
  <data key="d2">V, B</data>
  <data key="d3">V04, B03</data>
  <data key="d4">B03A, V04C, B03B</data>
  <data key="d5">B03AE, V04CX, B03BB</data>
  <data key="d6">B03AE01, B03BB51, B03AE02, V04CX02, B03BB01</data>
  <data key="d7">Folate receptor gamma, Folate receptor beta, Folate receptor alpha</data>
  <data key="d8">Gamma-glutamyl hydrolase, Methylenetetrahydrofolate reductase, Dihydrofolate reductase</data>
  <data key="d9"></data>
  <data key="d10">ATP-binding cassette sub-family C member 11, Canalicular multispecific organic anion transporter 2, Solute carrier family 22 member 6, Multidrug resistance-associated protein 4, ATP-binding cassette sub-family G member 2, Proton-coupled folate transporter, Mitochondrial folate transporter/carrier</data>
  <data key="d11">Membrane receptor, Membrane receptor, Membrane receptor</data>
  <data key="d12">5-fluorouridine, Abacavir, Abemaciclib, Acarbose, Aceclofenac, Acemetacin, Acetaminophen, Acetazolamide, Acetylsalicylic acid, Aclidinium, Acrivastine, Acyclovir, Adefovir, Adefovir dipivoxil, Afatinib, Albutrepenonacog alfa, Alclofenac, Aldesleukin, Alectinib, Allopurinol, Allylestrenol, Almasilate, Alminoprofen, Almotriptan, Alogliptin, Alprazolam, Alprostadil, Amantadine, Amikacin, Amiloride, Aminohippuric acid, Aminophenazone, Aminopterin, Amitriptyline, Ammonium chloride, Amoxicillin, Amphetamine, Amphotericin B, Ampicillin, Amrinone, Ancestim, Antihemophilic Factor (Recombinant), PEGylated, Antipyrine, Antithrombin III human, Antrafenine, Apalutamide, Apramycin, Apremilast, Arbekacin, Arformoterol, Arotinolol, Arsenic trioxide, Atazanavir, Atomoxetine, Auranofin, Aurothioglucose, Avatrombopag, Azacitidine, Azapropazone, Azathioprine, Azosemide, Aztreonam, Bacitracin, Baclofen, Balsalazide, Baricitinib, Beclomethasone dipropionate, Bendroflumethiazide, Benorilate, Benoxaprofen, Benserazide, Benzatropine, Benznidazole, Benzthiazide, Benzydamine, Bepotastine, Bicisate, Bismuth subgallate, Bisoprolol, Bisoxatin, Bleomycin, Blonanserin, Brigatinib, Brincidofovir, Brivaracetam, Brodimoprim, Bromazepam, Bromotheophylline, Budesonide, Bumadizone, Bumetanide, Buprenorphine, Bupropion, Buspirone, Butabarbital, Cabazitaxel, Caffeine, Canagliflozin, Cannabidiol, Canrenoic acid, Canrenone, Capecitabine, Capmatinib, Capreomycin, Captopril, Carbamazepine, Carbaspirin calcium, Carbidopa, Carboplatin, Carmustine, Carprofen, Cefacetrile, Cefaclor, Cefadroxil, Cefaloridine, Cefalotin, Cefamandole, Cefapirin, Cefatrizine, Cefazedone, Cefazolin, Cefbuperazone, Cefcapene, Cefdinir, Cefditoren, Cefepime, Cefetamet, Cefmenoxime, Cefmetazole, Cefminox, Cefodizime, Cefonicid, Cefoperazone, Ceforanide, Cefotaxime, Cefotetan, Cefotiam, Cefoxitin, Cefozopran, Cefpiramide, Cefpirome, Cefpodoxime, Cefprozil, Cefradine, Cefroxadine, Cefsulodin, Ceftaroline fosamil, Ceftazidime, Ceftezole, Ceftibuten, Ceftizoxime, Ceftobiprole, Ceftolozane, Ceftriaxone, Cefuroxime, Celecoxib, Cephalexin, Cephaloglycin, Cephalothin Group, Certolizumab pegol, Cetirizine, Cevimeline, Chloral hydrate, Chloroquine, Chlorothiazide, Chloroxylenol, Chlorpromazine, Chlorpropamide, Chlorthalidone, Chlorzoxazone, Cholesterol, Choline C 11, Choline magnesium trisalicylate, Choline salicylate, Chondroitin sulfate, Chromic citrate, Chromic nitrate, Chromium gluconate, Chromium nicotinate, Chromous sulfate, Cicletanine, Cidofovir, Cilostazol, Cimetidine, Cimicoxib, Ciprofloxacin, Cisplatin, Clevidipine, Clobazam, Clofarabine, Clofazimine, Clofenamide, Clomipramine, Clonazepam, Clonixin, Clopamide, Clorazepic acid, Clorexolone, Clove oil, Clozapine, Cobicistat, Codeine, Colchicine, Colestipol, Colistimethate, Colistin, Conivaptan, Conjugated estrogens, Corifollitropin alfa, Cyclic adenosine monophosphate, Cycloguanil, Cyclopenthiazide, Cyclosporine, Cyclothiazide, Dabigatran etexilate, Dabrafenib, Dacarbazine, Daclatasvir, Dacomitinib, Daidzin, Dalfampridine, Dapagliflozin, Dapsone, Daptomycin, Darolutamide, Dasabuvir, Dasatinib, Deferiprone, Delafloxacin, Desipramine, Desmopressin, Desvenlafaxine, Deutetrabenazine, Dexamethasone, Dexibuprofen, Dexketoprofen, Dexmedetomidine, Dexrazoxane, Dextran, Diatrizoate, Diazepam, Diazoxide, Dichlorobenzyl alcohol, Diclofenac, Diclofenamide, Dicyclomine, Didanosine, Dienogest, Diethylstilbestrol, Difenpiramide, Diflunisal, Difluocortolone, Digoxin, Dihydrostreptomycin, Dimercaprol, Dimetacrine, Dimethyl sulfoxide, Dinoprostone, Disopyramide, DL-Methylephedrine, Dobutamine, Dopamine, Doripenem, Dovitinib, Doxacurium, Doxepin, Doxifluridine, Doxycycline, Dronabinol, Drospirenone, Droxicam, Droxidopa, Duloxetine, Dyphylline, Edaravone, Edoxaban, Edrophonium, Efonidipine, Elacridar, Ellagic acid, Eltrombopag, Emtricitabine, Enalaprilat, Enasidenib, Enzalutamide, Epirizole, Epitizide, Eplerenone, Epoprostenol, Erlotinib, Ertapenem, Ertugliflozin, Estazolam, Estradiol, Estradiol acetate, Estradiol benzoate, Estradiol cypionate, Estradiol dienanthate, Estradiol valerate, Estrone, Estrone sulfate, Eszopiclone, Etacrynic acid, Etafedrine, Ethambutol, Ethenzamide, Ethoxzolamide, Etodolac, Etofenamate, Etomidate, Etonogestrel, Etoperidone, Etoricoxib, Eucalyptus oil, Evening primrose oil, Ezogabine, Fedratinib, Fenbufen, Fenofibrate, Fenofibric acid, Fenoldopam, Fenoprofen, Fenproporex, Fenquizone, Fentanyl, Fentiazac, Fesoterodine, Firocoxib, Flavoxate, Floctafenine, Flomoxef, Florbetaben (18F), Florbetapir (18F), Floxuridine, Fluconazole, Flucytosine, Fludeoxyglucose (18F), Flumazenil, Flunixin, Fluocinolone acetonide, Fluorescein, Fluorouracil, Flupirtine, Flurazepam, Flurbiprofen, Flutamide, Fluvoxamine, Fomepizole, Fondaparinux, Formestane, Foscarnet, Fosfomycin, Fosinopril, Fosphenytoin, Fostamatinib, Fostemsavir, Framycetin, Furosemide, Fusidic acid, Gabapentin enacarbil, Gadobenic acid, Gadodiamide, Gadofosveset trisodium, Gadopentetic acid, Gadoteric acid, Gadoteridol, Ganciclovir, Gefitinib, Gemcitabine, Gemfibrozil, Geneticin, Genistein, Gentamicin, Gentamicin C1a, Gilteritinib, Gimeracil, Givosiran, Glasdegib, Glecaprevir, Glipizide, Glucarpidase, Glutaric Acid, Glycerol phenylbutyrate, Golodirsen, Goserelin, Grepafloxacin, Guacetisal, Guanethidine, Guanfacine, Haloperidol, Hesperetin, Hydralazine, Hydrochlorothiazide, Hydroflumethiazide, Hydrolyzed Cephalothin, Hydromorphone, Hydroxocobalamin, Hydroxyethyl Starch, Hygromycin B, Ibuprofen, Ibuproxam, Ibutilide, Icatibant, Iclaprim, Idarucizumab, Idebenone, Ifosfamide, Imatinib, Imidafenacin, Imidazole salicylate, Imipramine, Indapamide, Indigotindisulfonic acid, Indisulam, Indobufen, Indomethacin, Indoprofen, Inosine pranobex, Inotersen, Invert sugar, Iobenguane sulfate I-123, Iodixanol, Ioflupane I-123, Iopromide, Iothalamic acid, Ioversol, Ioxilan, Ipecac, Ipilimumab, Isavuconazole, Isepamicin, Isoflavone, Isoniazid, Isosorbide, Isosorbide mononitrate, Isosulfan blue, Isotretinoin, Isoxicam, Isradipine, Istradefylline, Ixazomib, Kanamycin, Kebuzone, Ketamine, Ketazolam, Ketoprofen, Ketorolac, Labetalol, Lamivudine, Lamotrigine, Lansoprazole, Lasmiditan, Latamoxef, Ledipasvir, Lenalidomide, Lesinurad, Letermovir, Leuprolide, Levobupivacaine, Levocarnitine, Levocetirizine, Levofloxacin, Levomilnacipran, Levosalbutamol, Liothyronine, Lisinopril, Lithium carbonate, Lithium cation, Lithium citrate, Lithium hydroxide, Lixisenatide, Lofexidine, Lometrexol, Lonazolac, Lopinavir, Loracarbef, Lorazepam, Lorcaserin, Lornoxicam, Lorpiprazole, Loxoprofen, Lubiprostone, Lumiracoxib, Macitentan, Magnesium carbonate, Magnesium chloride, Magnesium hydroxide, Magnesium salicylate, Mangafodipir, Mannitol, Maprotiline, Mebutizide, Mecamylamine, Meclofenamic acid, Medical Cannabis, Medroxyprogesterone acetate, Mefenamic acid, Mefruside, Megestrol acetate, Meloxicam, Melperone, Memantine, Meperidine, Mepivacaine, Meropenem, Mersalyl, Mesalazine, Metamfetamine, Metamizole, Metaxalone, Metformin, Methadone, Methazolamide, Methimazole, Methotrexate, Methoxsalen, Methyclothiazide, Methyldopa, Methylene blue, Methylnaltrexone, Methylphenidate, Methyltestosterone, Meticrane, Metoclopramide, Metolazone, Metoprine, Metoprolol, Metyrapone, Midazolam, Migalastat, Milnacipran, Milrinone, Mirabegron, Mofebutazone, Morniflumate, Moxisylyte, Muzolimine, Mycophenolate mofetil, Mycophenolic acid, N-acetyltyrosine, N-methylnicotinamide, Nabiximols, Nabumetone, Nadolol, Naldemedine, Nalmefene, Naloxone, Naproxen, Naringenin, Nateglinide, Neamine, Nedaplatin, Nedocromil, Nefazodone, Nelfinavir, Neomycin, Netilmicin, Nicorandil, Nifedipine, Nifenazone, Nilotinib, Nilutamide, Nimesulide, Nisoldipine, Nitric Oxide, Nitroaspirin, Nitrofurantoin, Nitroprusside, Nolatrexed, Novobiocin, NS-398, Octinoxate, Olaparib, Olsalazine, Omeprazole, Opium, Oseltamivir, Oxabolone cipionate, Oxacillin, Oxaprozin, Oxazepam, Oxybenzone, Oxyphenbutazone, Oxyquinoline, Palbociclib, Paliperidone, Palonosetron, Pamidronic acid, Pantoprazole, Parecoxib, Paritaprevir, Paromomycin, Patent Blue, Pegaptanib, Peginesatide, Pemetrexed, Penbutolol, Pentaerythritol tetranitrate, Pentamidine, Pentastarch, Pentetic acid, Pentobarbital, Pentostatin, Pentoxifylline, Perindopril, Permethrin, Phenazopyridine, Phenelzine, Phenobarbital, Phentolamine, Phenylbutazone, Phenytoin, Pholcodine, Phosphocreatine, Phosphoric acid, Pibrentasvir, Picosulfuric acid, Pidotimod, Pindolol, Piperacillin, Piracetam, Piretanide, Piritrexim, Pirlindole, Piroxicam, Pirprofen, Pitolisant, Plazomicin, Plerixafor, Polyethylene glycol 400, Polythiazide, Pomalidomide, Ponatinib, Potassium acetate, Potassium bicarbonate, Potassium cation, Potassium citrate, Potassium nitrate, Potassium perchlorate, Potassium sulfate, Pralatrexate, Pralidoxime, Pralsetinib, Pramipexole, Prasugrel, Pravastatin, Prednisone, Pregabalin, Primidone, Probenecid, Procainamide, Procaine benzylpenicillin, Progesterone, Proglumetacin, Proguanil, Promethazine, Propacetamol, Propantheline, Propiverine, Propranolol, Propyphenazone, Proquazone, Prucalopride, Puromycin, Pyrantel, Pyrazinamide, Pyrimethamine, Pyrithione, Quercetin, Quetiapine, Quinethazone, Quinidine, Rabeprazole, Raltitrexed, Ramelteon, Ranitidine, Ranolazine, Rasagiline, Regorafenib, Reserpine, Resorcinol, Ribavirin, Ribostamycin, Rilpivirine, Ripretinib, Ritonavir, Rivaroxaban, Rizatriptan, Robenacoxib, Rofecoxib, Roflumilast, Rolapitant, Rolofylline, Ropivacaine, Rosiglitazone, Rucaparib, Ruxolitinib, Sacubitril, Safinamide, Salbutamol, Salicylamide, Salicylic acid, Salmon calcitonin, Salsalate, Saquinavir, Saxagliptin, SC-236, Secobarbital, Sibutramine, Silibinin, Simeprevir, Sisomicin, Sitagliptin, Sodium acetate, Sodium aurothiomalate, Sofosbuvir, Solriamfetol, Sorafenib, Sorbitol, Spiradoline, Spironolactone, Stavudine, Stiripentol, Streptomycin, Strontium chloride, Sucralfate, Sulbactam, Sulfadiazine, Sulfamethoxazole, Sulfasalazine, Sulindac, Sumatriptan, Sunitinib, Suxibuzone, Synthetic Conjugated Estrogens, A, Synthetic Conjugated Estrogens, B, Tacrolimus, Tadalafil, Tafamidis, Talniflumate, Tamsulosin, Tasimelteon, Taurocholic acid, Tazobactam, Technetium Tc-99m exametazime, Technetium Tc-99m mebrofenin, Technetium Tc-99m oxidronate, Technetium Tc-99m pyrophosphate, Teduglutide, Tegafur, Telavancin, Telmisartan, Temazepam, Temozolomide, Tenidap, Tenofovir, Tenofovir alafenamide, Tenofovir disoproxil, Tenoxicam, Tepoxalin, Terbutaline, Teriflunomide, Testolactone, Testosterone, Testosterone cypionate, Testosterone enanthate, Testosterone propionate, Testosterone undecanoate, Tetracycline, Tetradecyl hydrogen sulfate (ester), Theobromine, Thiabendazole, Thiethylperazine, Tiapride, Tiaprofenic acid, Ticlopidine, Tienilic acid, Tiludronic acid, Timolol, Tinidazole, Tinoridine, Tiopronin, Tiotropium, Tirofiban, Tixocortol, Tobramycin, Tolazamide, Tolbutamide, Tolcapone, Tolfenamic acid, Tolmetin, Toloxatone, Tolterodine, Tolvaptan, Topiramate, Topiroxostat, Topotecan, Torasemide, Tositumomab, Tramadol, Trametinib, Triamterene, Triazolam, Trichlormethiazide, Triethylenetetramine, Trifluridine, Trimebutine, Trimethoprim, Trimetrexate, Tropisetron, Ularitide, Uracil, Vaborbactam, Valaciclovir, Valbenazine, Valdecoxib, Valganciclovir, Valproic acid, Vancomycin, Vandetanib, Varenicline, Velpatasvir, Vemurafenib, Venetoclax, Venlafaxine, Verapamil, Vilanterol, Viloxazine, Vismodegib, Vortioxetine, Voxilaprevir, Warfarin, Xipamide, Zalcitabine, Zaleplon, Zaltoprofen, Zanamivir, Zidovudine, Zomepirac, Zonisamide</data>
  <data key="d13">Folic acid</data>
  <data key="d14">https://www.drugbank.ca/structures/DB00158/image.svg</data>
  <data key="d15">Drug</data>
  <data key="d16">3</data>
  <data key="d17">0.0020604395604395605</data>
  <data key="d18">2.832219327064688e-06</data>
  <data key="d19">3.0976988687174026e-73</data>
  <data key="d20">0</data>
  <data key="d21">166</data>
  <data key="d22">#FC5F67</data>
  <data key="d23">#FB3640</data>
</node>
<node id="Folate receptor gamma">
  <data key="d24">FOLR3</data>
  <data key="d0">P41439</data>
  <data key="d25">Not Available</data>
  <data key="d26">Humans</data>
  <data key="d27">Membrane receptor</data>
  <data key="d28">Not Available</data>
  <data key="d29">Secreted</data>
  <data key="d30"></data>
  <data key="d31"></data>
  <data key="d32">Folic acid, Vintafolide</data>
  <data key="d33">https://www.drugbank.ca/polypeptides/P41439</data>
  <data key="d13">Folate receptor gamma</data>
  <data key="d14">https://cdn.rcsb.org/images/structures/ot/not available/not available_model-1.jpeg</data>
  <data key="d15">Target</data>
  <data key="d16">1</data>
  <data key="d17">0.0012362637362637362</data>
  <data key="d18">0.0</data>
  <data key="d19">1.7884572757223917e-73</data>
  <data key="d20">0</data>
  <data key="d21">0</data>
  <data key="d22">#12EAEA</data>
  <data key="d23">#0EBEBE</data>
</node>
<node id="Folate receptor beta">
  <data key="d24">FOLR2</data>
  <data key="d0">P14207</data>
  <data key="d25">4KMY</data>
  <data key="d26">Humans</data>
  <data key="d27">Membrane receptor</data>
  <data key="d28">Not Available</data>
  <data key="d29">Cell membrane</data>
  <data key="d30"></data>
  <data key="d31">Neural Tube Defects, Malignant Neoplasms, Neoplasms, Primary malignant neoplasm, Adenocarcinoma, Neurodegenerative Disorders, Autoimmune Diseases, Colorectal Neoplasms, Movement Disorders, Vascular Diseases, Inflammatory disease of the central nervous system, Lung Diseases, Interstitial, Hematologic Neoplasms, Pervasive Development Disorder, Mitochondrial Diseases, Inflammatory disorder, Mammary Neoplasms</data>
  <data key="d32">Folic acid, Vintafolide, Methotrexate</data>
  <data key="d33">https://www.drugbank.ca/polypeptides/P14207</data>
  <data key="d13">Folate receptor beta</data>
  <data key="d14">https://cdn.rcsb.org/images/structures/km/4kmy/4kmy_assembly-1.jpeg</data>
  <data key="d15">Target</data>
  <data key="d16">1</data>
  <data key="d17">0.0012362637362637362</data>
  <data key="d18">0.0</data>
  <data key="d19">1.7884572757223917e-73</data>
  <data key="d20">0</data>
  <data key="d21">0</data>
  <data key="d22">#12EAEA</data>
  <data key="d23">#0EBEBE</data>
</node>
<node id="Folate receptor alpha">
  <data key="d24">FOLR1</data>
  <data key="d0">P15328</data>
  <data key="d25">4KMX</data>
  <data key="d26">Humans</data>
  <data key="d27">Membrane receptor</data>
  <data key="d28">Not Available</data>
  <data key="d29">Cell membrane</data>
  <data key="d30"></data>
  <data key="d31">Neural Tube Defects, Intellectual Disability, Congenital Abnormality, Movement Disorders, Colonic Neoplasms, Congenital Heart Defects, Psychomotor Disorders, Craniofacial Abnormalities, Developmental Psychomotor Disorders, Brain Diseases, Metabolic, Inherited, Brain Diseases, Metabolic, Inborn, Central Nervous System Inborn Metabolic Diseases, Adenocarcinoma, Malignant Neoplasms, Primary malignant neoplasm, Adenoma, Neurodegenerative Disorders, Mammary Neoplasms, Carcinoma, Developmental Disabilities, Stomach Neoplasms, Autoimmune Diseases, Brain Diseases, Cognition Disorders, Colorectal Neoplasms, Immunologic Deficiency Syndromes, Liver neoplasms, Metabolic Diseases, Periodontal Diseases, Peripheral Neuropathy, Skin lesion, Encephalopathies, Congenital defects, Neurologic Symptoms, Pervasive Development Disorder, Mitochondrial Diseases, Peripheral Nervous System Diseases</data>
  <data key="d32">Vintafolide, Farletuzumab, Methotrexate, Folic acid</data>
  <data key="d33">https://www.drugbank.ca/polypeptides/P15328</data>
  <data key="d13">Folate receptor alpha</data>
  <data key="d14">https://cdn.rcsb.org/images/structures/km/4kmx/4kmx_assembly-1.jpeg</data>
  <data key="d15">Target</data>
  <data key="d16">1</data>
  <data key="d17">0.0012362637362637362</data>
  <data key="d18">0.0</data>
  <data key="d19">1.7884572757223917e-73</data>
  <data key="d20">0</data>
  <data key="d21">0</data>
  <data key="d22">#12EAEA</data>
  <data key="d23">#0EBEBE</data>
</node>
<node id="Morphine">
  <data key="d0">DB00295</data>
  <data key="d1">CN1CC[C@]23[C@@H]4[C@H]1CC5=C2C(=C(C=C5)O)O[C@H]3[C@H](C=C4)O</data>
  <data key="d2">A, N</data>
  <data key="d3">A07, N02</data>
  <data key="d4">N02A, A07D</data>
  <data key="d5">N02AA, A07DA, N02AG</data>
  <data key="d6">N02AA51, N02AG01, N02AA01, A07DA52</data>
  <data key="d7">Mu-type opioid receptor, Kappa-type opioid receptor, Delta-type opioid receptor, Lymphocyte antigen 96</data>
  <data key="d8">Cytochrome P450 2C8, Cytochrome P450 3A4, UDP-glucuronosyltransferase 2B7, UDP-glucuronosyltransferase 1-1, UDP-glucuronosyltransferase 1-8, UDP-glucuronosyltransferase 2B15, UDP-glucuronosyltransferase 2B4, UDP-glucuronosyltransferase 1-3</data>
  <data key="d9">Serum albumin</data>
  <data key="d10">Multidrug resistance protein 1</data>
  <data key="d11">Membrane receptor, Membrane receptor, Membrane receptor, Surface antigen</data>
  <data key="d12">(R)-warfarin, (S)-Warfarin, 2,5-Dimethoxy-4-ethylamphetamine, 2,5-Dimethoxy-4-ethylthioamphetamine, 4-Bromo-2,5-dimethoxyamphetamine, 4-Methoxyamphetamine, 5-methoxy-N,N-dimethyltryptamine, 7-Nitroindazole, 7,8-Dichloro-1,2,3,4-tetrahydroisoquinoline, Abametapir, Abatacept, Abemaciclib, Abiraterone, Acebutolol, Acepromazine, Aceprometazine, Acetazolamide, Acetophenazine, Acetylglycinamide chloral hydrate, Aclidinium, Adalimumab, Adenine, Adinazolam, Adipiplon, Afatinib, Afelimomab, Agmatine, Agomelatine, Ajulemic acid, Alaproclate, Alcuronium, Aldesleukin, Alfaxalone, Alfentanil, Alimemazine, Aliskiren, Allobarbital, Alloin, Almotriptan, Alosetron, Alpelisib, Alphacetylmethadol, Alphaprodine, Alprazolam, Alprenolol, Alverine, Alvimopan, Amantadine, Ambrisentan, Amifostine, Amiloride, Amineptine, Aminophenazone, Amiodarone, Amisulpride, Amitriptyline, Amitriptylinoxide, Amlodipine, Amobarbital, Amodiaquine, Amoxapine, Amperozide, Amphetamine, Amphotericin B, Amyl Nitrite, Anakinra, Anastrozole, Angiotensin 1-7, Aniracetam, Anisotropine methylbromide, Antipyrine, Apalutamide, APD791, Apixaban, Apomorphine, Apremilast, Aprobarbital, Apronalide, Arbaclofen Placarbil, Aripiprazole, Aripiprazole lauroxil, Arotinolol, Arsenic trioxide, Asenapine, Asunaprevir, Atazanavir, Atenolol, Atomoxetine, Atorvastatin, Atracurium, Atracurium besylate, Atropine, Avanafil, Avatrombopag, Axelopran, Axitinib, Azaperone, AZD-3043, Azelastine, Azilsartan medoxomil, Azosemide, Baclofen, Balaglitazone, Barbexaclone, Barbital, Baricitinib, Barnidipine, Batefenterol, Beclamide, Belantamab mafodotin, Belinostat, Benactyzine, Benazepril, Benazeprilat, Bendamustine, Bendroflumethiazide, Benmoxin, Benperidol, Bentazepam, Benzatropine, Benzhydrocodone, Benzilone, Benzoctamine, Benzodiazepine, Benzphetamine, Benzquinamide, Benzthiazide, Benzyl alcohol, Bepridil, Beraprost, Berotralstat, Betamethasone, Betaxolol, Bethanidine, Betrixaban, Bevantolol, Bevonium, Bexarotene, Bezafibrate, Bezitramide, Bietaserpine, Bifemelane, Bifeprunox, Binimetinib, Biperiden, Biricodar, Bisacodyl, Bisoprolol, Bisoxatin, BL-1020, Blonanserin, Bornaprine, Bortezomib, Bosentan, Bosutinib, Botulinum toxin type A, Botulinum Toxin Type B, BQ-123, Brefeldin A, Brentuximab vedotin, Bretylium, Brexanolone, Brexpiprazole, Brigatinib, Brilaroxazine, Brimonidine, Brivaracetam, Brofaromine, Bromazepam, Bromisoval, Bromocriptine, Bromotheophylline, Bromperidol, Brompheniramine, Brotizolam, Buclizine, Bufotenine, Bumetanide, Bupivacaine, Bupranolol, Buprenorphine, Bupropion, Buspirone, Butabarbital, Butalbital, Butaperazine, Butobarbital, Butorphanol, Butriptyline, Butylscopolamine, Cabazitaxel, Cabergoline, Cabozantinib, Cadralazine, Calcium polycarbophil, Camazepam, Camylofin, Canagliflozin, Canakinumab, Candesartan, Candesartan cilexetil, Candoxatril, Cannabidiol, Cannabidivarin, Cannabinol, Canrenoic acid, Canrenone, Capravirine, Captodiame, Captopril, Carbamazepine, Carbetocin, Carbinoxamine, Carboxymethylcellulose, Carbromal, Carfentanil, Carfentanil, C-11, Carfilzomib, Cariprazine, Carisbamate, Carisoprodol, Caroxazone, Carvedilol, Castor oil, Cathinone, Celecoxib, Celiprolol, Cenobamate, Ceritinib, Cerivastatin, Cerlapirdine, Certolizumab pegol, Cetirizine, Chenodeoxycholic acid, Chloral hydrate, Chlordiazepoxide, Chlorhexadol, Chlormezanone, Chloroprocaine, Chloroquine, Chlorothiazide, Chlorpheniramine, Chlorphenoxamine, Chlorphentermine, Chlorproethazine, Chlorpromazine, Chlorprothixene, Chlorthalidone, Chlorzoxazone, Cicletanine, Ciglitazone, Cilansetron, Cilazapril, Cilnidipine, Cimetidine, Cinazepam, Cinitapride, Cinolazepam, Cisapride, Cisatracurium, Citalopram, Clarithromycin, Clemastine, Clevidipine, Clidinium, Clobazam, Clofarabine, Clofazimine, Clofenamide, Clomethiazole, Clomifene, Clomipramine, Clonazepam, Clonidine, Clopamide, Clopenthixol, Clopidogrel, Cloranolol, Clorazepic acid, Clorexolone, Clorgiline, Clothiapine, Clotiazepam, Cloxazolam, Clozapine, Cobicistat, Cobimetinib, Cocaine, Codeine, Colchicine, Conivaptan, Copanlisib, Crizotinib, Cryptenamine, Cyamemazine, Cyclizine, Cyclobarbital, Cyclobenzaprine, Cyclopenthiazide, Cyclophosphamide, Cyclopropane, Cyclosporine, Cyclothiazide, Cycrimine, Cyproheptadine, Dabigatran etexilate, Dabrafenib, Daclatasvir, Dacomitinib, Dactinomycin, Dantrolene, Dantron, Dapagliflozin, Dapoxetine, Dapsone, Darifenacin, Darolutamide, Dasabuvir, Dasatinib, Deacetylbisacodyl, Deanol, Debrisoquine, Decamethonium, Deferasirox, Dehydrocholic acid, Delapril, Delorazepam, Deramciclane, Deserpidine, Desflurane, Desipramine, Desloratadine, Desmopressin, Desogestrel, Desomorphine, Desvenlafaxine, Detomidine, Dexamethasone, Dexbrompheniramine, Dexetimide, Dexfenfluramine, Dexibuprofen, Dexmedetomidine, Dexmethylphenidate, Dexniguldipine, Dexpropranolol, Dextofisopam, Dextroamphetamine, Dextromethorphan, Dextromoramide, Dextropropoxyphene, Dezocine, Diamorphine, Diazepam, Diazoxide, Dibenzepin, Dichloralphenazone, Diclofenac, Diclofenamide, Dicyclomine, Diethyl ether, Diethylnorspermine, Diethylpropion, Diethylstilbestrol, Difemerine, Difenoxin, Digitoxin, Digoxin, Dihexyverine, Dihydralazine, Dihydro-2-thioxo-5-((5-(2-(trifluoromethyl)phenyl)-2-furanyl)methyl)-4,6(1H,5H)-pyrimidinedione, Dihydrocodeine, Dihydroergotamine, Dihydroetorphine, Dihydromorphine, Diltiazem, Dimenhydrinate, Dimetacrine, Dimethyltryptamine, Dimetindene, Dinutuximab, Diphemanil, Diphenhydramine, Diphenidol, Diphenoxylate, Dipotassium phosphate, Diprenorphine, Dipyridamole, Disopyramide, Dixyrazine, Docusate, Dolasetron, Dolutegravir, Domoic Acid, Domperidone, Donepezil, Doramectin, Dosulepin, Dotarizine, Dovitinib, Doxacurium, Doxazosin, Doxefazepam, Doxepin, Doxofylline, Doxylamine, DPDPE, Dronabinol, Dronedarone, Droperidol, Drospirenone, Drotebanol, Duloxetine, Duvelisib, Dyclonine, Ecopipam, Edivoxetine, Edoxaban, Efavirenz, Efonidipine, Elacridar, Elagolix, Elbasvir, Eletriptan, Eliglustat, Eltanolone, Eltoprazine, Eltrombopag, Eluxadoline, Emapalumab, Emepronium, Emetonium iodide, Emodin, Empagliflozin, Emylcamate, Enalapril, Enalaprilat, Enasidenib, Endralazine, Enflurane, Enfortumab vedotin, Entacapone, Entrectinib, Enzalutamide, Epanolol, Eperisone, Epinastine, Epitizide, Eplerenone, Eplivanserin, Epoprostenol, Eprosartan, Erdafitinib, Ergoloid mesylate, Ergometrine, Ergotamine, Erlotinib, Ertugliflozin, Erythromycin, Esatenolol, Escitalopram, Esketamine, Eslicarbazepine, Eslicarbazepine acetate, Esmirtazapine, Esmolol, Esreboxetine, Estazolam, Estradiol, Estradiol acetate, Estradiol benzoate, Estradiol cypionate, Estradiol dienanthate, Estradiol valerate, Eszopiclone, Etacrynic acid, Etanautine, Etanercept, Ethadione, Ethanol, Ethchlorvynol, Ethinylestradiol, Ethosuximide, Ethotoin, Ethoxzolamide, Ethyl loflazepate, Ethylmorphine, Etifoxine, Etiracetam, Etizolam, Etomidate, Etoperidone, Etoposide, Etorphine, Etybenzatropine, Everolimus, Ezogabine, Fabomotizole, Favipiravir, Fazadinium bromide, Febarbamate, Fedratinib, Felbamate, Felodipine, Fencamfamin, Fenfluramine, Fenofibrate, Fenoldopam, Fenoterol, Fenpiverinium, Fenquizone, Fentanyl, Fenyramidol, Ferulic acid, Fesoterodine, Fexofenadine, Fimasartan, Flavoxate, Flibanserin, Fluanisone, Fluconazole, Fludiazepam, Flunarizine, Flunitrazepam, Fluorouracil, Fluoxetine, Flupentixol, Fluphenazine, Flurazepam, Flurbiprofen, Fluspirilene, Fluticasone, Fluticasone furoate, Fluticasone propionate, Fluvastatin, Fluvoxamine, Fosinopril, Fosinoprilat, Fosphenytoin, Fospropofol, Fostamatinib, Fostemsavir, Frangula purshiana bark, Frovatriptan, Furazolidone, Furosemide, Gabapentin, Gabapentin enacarbil, Gaboxadol, Gallamine, Gallamine triethiodide, gamma-Hydroxybutyric acid, Gantacurium, Gedocarnil, Gemcitabine, Gemfibrozil, Genistein, Gepefrine, Gepirone, Gilteritinib, Ginseng, Glasdegib, Glecaprevir, Gluconic Acid, Glutethimide, Glycerin, Glycopyrronium, Golimumab, Granisetron, Grapiprant, Grazoprevir, Griseofulvin, Guanabenz, Guanadrel, Guanazodine, Guanethidine, Guanfacine, Guanoclor, Guanoxabenz, Guanoxan, GW842166, Halazepam, Halofantrine, Haloperidol, Halothane, Harmaline, Heptabarbital, Hexafluronium, Hexamethonium, Hexapropymate, Hexobarbital, Hexocyclium, Homatropine methylbromide, Hydracarbazine, Hydralazine, Hydrochlorothiazide, Hydrocodone, Hydrocortisone, Hydrocortisone acetate, Hydrocortisone butyrate, Hydrocortisone phosphate, Hydrocortisone succinate, Hydroflumethiazide, Hydromorphone, Hydroxychloroquine, Hydroxyzine, Hyoscyamine, Hypericin, Ibipinabant, Ibudilast, Ibuprofen, Idalopirdine, Idelalisib, Ifenprodil, Iferanserin, Ifosfamide, Iloperidone, Iloprost, Imagabalin, Imatinib, Imidafenacin, Imidapril, Imipramine, Imipramine oxide, Indacaterol, Indalpine, Indapamide, Indenolol, Indinavir, Indiplon, Indisulam, Indomethacin, Indoramin, Infliximab, Inotuzumab ozogamicin, Iofetamine I-123, Ipratropium, Iprazochrome, Iprindole, Iproclozide, Iproniazid, Irbesartan, Isavuconazole, Isavuconazonium, Isocarboxazid, Isoflurane, Isoniazid, Isopropamide, Isosorbide, Isosorbide dinitrate, Isosorbide mononitrate, Isoxsuprine, Isradipine, Istradefylline, Itraconazole, Ivacaftor, Ivosidenib, JNJ-26489112, Ketamine, Ketanserin, Ketazolam, Ketobemidone, Ketoconazole, Ketoprofen, Ketorolac, Konjac mannan, Labetalol, Lacidipine, Lacosamide, Lactitol, Lactulose, Lamotrigine, Landiolol, Lanicemine, Laniquidar, Lansoprazole, Lapatinib, Larotrectinib, Lasmiditan, Ledipasvir, Lefamulin, Lemborexant, Lenvatinib, Lercanidipine, Letermovir, Levacetylmethadol, Levallorphan, Levamlodipine, Levetiracetam, Levobupivacaine, Levocetirizine, Levodopa, Levomilnacipran, Levorphanol, Levosimendan, Levothyroxine, Licofelone, Linaclotide, Linagliptin, Linezolid, Linsidomine, Liotrix, Lisdexamfetamine, Lisinopril, Lisuride, Lithium carbonate, Lithium cation, Lobeglitazone, Lofentanil, Lofepramine, Lofexidine, Lomitapide, Lonafarnib, Loperamide, Lopinavir, Loprazolam, Loratadine, Lorazepam, Lorcaserin, Lorlatinib, Lormetazepam, Lortalamine, Losartan, Lovastatin, Loxapine, Lubiprostone, Lumacaftor, Lumateperone, Lurasidone, Lusutrombopag, LY-2456302, Lysergic acid diethylamide, m-Chlorophenylpiperazine, Macitentan, Magnesium, Magnesium acetate, Magnesium acetate tetrahydrate, Magnesium carbonate, Magnesium cation, Magnesium citrate, Magnesium glycinate, Magnesium hydroxide, Magnesium oxide, Magnesium peroxide, Magnesium sulfate, Magnesium trisilicate, Manidipine, Mannitol, Maprotiline, Mazaticol, Mazindol, Mebanazine, Mebeverine, Mebicar, Mebutamate, Mebutizide, Mecamylamine, Meclizine, Medazepam, Medetomidine, Medifoxamine, Medroxyprogesterone acetate, Mefenamic acid, Mefruside, Melatonin, Melitracen, Melperone, Mepenzolate, Meperidine, Mephedrone, Mephenoxalone, Mephentermine, Mephenytoin, Meprobamate, Meptazinol, Mepyramine, Mersalyl, Mesoridazine, Mestranol, Metamfetamine, Metaxalone, Metergoline, Methadone, Methadyl acetate, Methantheline, Methapyrilene, Methaqualone, Metharbital, Methazolamide, Methocarbamol, Methohexital, Methoserpidine, Methotrimeprazine, Methoxyflurane, Methoxyphenamine, Methscopolamine, Methscopolamine bromide, Methsuximide, Methyclothiazide, Methylcellulose, Methyldopa, Methylene blue, Methylenedioxyethamphetamine, Methylnaltrexone, Methylpentynol, Methylphenobarbital, Methylthioninium, Methyprylon, Methysergide, Meticrane, Metixene, Metoclopramide, Metocurine, Metocurine iodide, Metolazone, Metoprolol, Metreleptin, Metronidazole, Metyrosine, Mianserin, Mibefradil, Midazolam, Midomafetamine, Midostaurin, Mifepristone, Milnacipran, Milrinone, Minaprine, Mineral oil, Minocycline, Minoxidil, Mirabegron, Mirodenafil, Mirtazapine, Mivacurium, MK-212, MMDA, Moclobemide, Moexipril, Molindone, Mometasone, Mometasone furoate, Monopotassium phosphate, Montelukast, Moperone, Moricizine, Mosapramine, Mosapride, Moxonidine, MRK-409, Muraglitazar, Muzolimine, Mycophenolate mofetil, N-(2-hydroxybenzyl)-2,5-dimethoxy-4-cyanophenylethylamine, Nabilone, Nabiximols, Nadolol, Naftidrofuryl, Naftopidil, Nalbuphine, Naldemedine, Nalmefene, Nalorphine, Naloxegol, Naloxone, Naluzotan, Naphazoline, Naproxen, Naratriptan, Naronapride, Nebivolol, Nefazodone, Nefiracetam, Nefopam, Nelfinavir, Neocitrullamon, Neosaxitoxin, Neratinib, Nesiritide, Netoglitazone, Netupitant, Nialamide, Niaprazine, Nicardipine, Nicomorphine, Nicorandil, Nicotine, Nifedipine, Niguldipine, Nilotinib, Nilutamide, Nilvadipine, Nimodipine, Nintedanib, Nisoldipine, Nisoxetine, Nitrazepam, Nitrendipine, Nitric Oxide, Nitroglycerin, Nitroprusside, Nitrous acid, Nitrous oxide, Nomifensine, Nordazepam, Norgestimate, Normethadone, Nortriptyline, Obinutuzumab, Ocinaplon, Octamoxin, Odanacatib, Olanzapine, Oliceridine, Olmesartan, Olodaterol, Omadacycline, Omapatrilat, Ombitasvir, Omeprazole, Ondansetron, Ondelopran, ONT-093, Opicapone, Opipramol, Opium, Orphenadrine, Orvepitant, Osanetant, Osimertinib, Otilonium, Oxaflozane, Oxaprotiline, Oxazepam, Oxazepam acetate, Oxcarbazepine, Oxiracetam, Oxitriptan, Oxitropium, Oxprenolol, Oxybutynin, Oxycodone, Oxymorphone, Oxypertine, Oxyphencyclimine, Oxyphenisatin, Oxyphenisatin acetate, Oxyphenonium, Ozanimod, Paclitaxel, Pagoclone, Palbociclib, Paliperidone, Palmidrol, Palonosetron, Pancuronium, Panobinostat, Papaverine, Paraldehyde, Paramethadione, Pargyline, Paritaprevir, Paroxetine, Pazopanib, Pegvisomant, Penbutolol, Penfluridol, Pentaerithrityl, Pentazocine, Penthienate, Pentobarbital, Pentolinium, Pentoxifylline, Perampanel, Perazine, Pergolide, Periciazine, Perindopril, Perindoprilat, Perospirone, Perphenazine, Perphenazine enanthate, Pexidartinib, Phenacemide, Phenazocine, Phencyclidine, Phenelzine, Phenethylamine, Pheneturide, Phenglutarimide, Phenibut, Pheniprazine, Phenobarbital, Phenolphthalein, Phenoperidine, Phenoxybenzamine, Phenoxypropazine, Phenprobamate, Phenprocoumon, Phensuximide, Phentermine, Phentolamine, Phenytoin, Pibrentasvir, Piclozotan, Picosulfuric acid, Pimavanserin, Pimozide, Pinacidil, Pinazepam, Pindolol, Pioglitazone, Pipamperone, Pipecuronium, Pipenzolate, Piperidolate, Pipotiazine, Pirenzepine, Piretanide, Piritramide, Pirlindole, Piroxicam, Pitavastatin, Pitolisant, Pivagabine, Pivhydrazine, Pizotifen, Plantago ovata seed, Plantago seed, Plecanatide, Poldine, Polycarbophil, Polyethylene glycol, Polythiazide, Pomalidomide, Ponatinib, Posaconazole, Potassium, Potassium cation, Potassium citrate, Potassium lactate, Potassium sulfate, Practolol, Pralsetinib, Pramipexole, Prasugrel, Pravastatin, Prazepam, Prazosin, Prednisolone phosphate, Pregabalin, Pridinol, Prifinium, Primidone, Probenecid, Procaine, Procarbazine, Prochlorperazine, Procyclidine, Profenamine, Progabide, Promazine, Promethazine, Propacetamol, Propafenone, Propanidid, Propantheline, Propiomazine, Propiopromazine, Propiverine, Propofol, Propranolol, Prothipendyl, Protriptyline, Proxibarbal, Prucalopride, PRX-08066, Pseudoephedrine, Psilocybin, Pyrantel, Pyrazolam, Pyrimethamine, Pyrithyldione, Quazepam, Quercetin, Quetiapine, Quinapril, Quinaprilat, Quinethazone, Quinidine, Quinine, Quinupramine, Rabeprazole, Raclopride, Raloxifene, Ramelteon, Ramipril, Ramiprilat, Ramosetron, Ranolazine, Rapacuronium, Rasagiline, Rauwolfia serpentina root, Reboxetine, Regorafenib, Remacemide, Remdesivir, Remifentanil, Remikiren, Remimazolam, Remoxipride, Renzapride, Repaglinide, Reposal, Rescinnamine, Reserpine, Revefenacin, Rifabutin, Rifampicin, Rifamycin, Rifapentine, Rifaximin, Rilmenidine, Rilonacept, Riluzole, Rimegepant, Rimonabant, Riociguat, Ripretinib, Risperidone, Ritanserin, Ritobegron, Ritonavir, Rivaroxaban, Rivoglitazone, Rizatriptan, Rociverine, Rocuronium, Rofecoxib, Rolapitant, Rolipram, Rolofylline, Romidepsin, Romifidine, Ropinirole, Ropivacaine, Rosiglitazone, Rotigotine, Rucaparib, Rufinamide, Rutin, S-Ethylisothiourea, Sacubitril, Safinamide, Safrazine, Salmeterol, Salvinorin A, Samidorphan, Saprisartan, Saquinavir, Sarecycline, Saredutant, Sarpogrelate, Satralizumab, Scopolamine, Secobarbital, Secukinumab, Selegiline, Selexipag, Selpercatinib, Selumetinib, Sennosides, Seproxetine, Seratrodast, Serotonin, Sertindole, Sertraline, Sevoflurane, Sibutramine, Sildenafil, Silibinin, Silodosin, Siltuximab, Simeprevir, Simvastatin, Sirolimus, Sitagliptin, Sitaxentan, SLV319, Sodium ascorbate, Sodium aurothiomalate, Sodium cation, Sodium fluorophosphate, Sodium oxybate, Sodium phosphate, dibasic, Sodium phosphate, dibasic, unspecified form, Sodium phosphate, monobasic, Sodium phosphate, monobasic, unspecified form, Sodium sulfate, Sodium tartrate, Sofosbuvir, Solifenacin, Solriamfetol, Sorafenib, Sorbitol, Sotalol, Spiradoline, Spirapril, Spironolactone, St. John's Wort, Stiripentol, Streptokinase, Styramate, Succinylcholine, Sufentanil, Sulfadiazine, Sulfaphenazole, Sulfate ion, Sulfinpyrazone, Sulpiride, Sulthiame, Sultopride, Sumatriptan, Surinabant, Suvorexant, Tacrolimus, Tadalafil, Talazoparib, Talbutal, Talinolol, Talopram, Tamoxifen, Tamsulosin, Tandospirone, Tapentadol, Taranabant, Tariquidar, Tasimelteon, Tazarotene, Tazemetostat, TD-8954, Technetium Tc-99m sestamibi, Tegafur, Tegaserod, Telaprevir, Telmisartan, Temazepam, Temocapril, Temsirolimus, Tenamfetamine, Tenofovir, Tenofovir disoproxil, Terazosin, Terbinafine, Terfenadine, Teriflunomide, Testosterone cypionate, Testosterone enanthate, Testosterone propionate, Testosterone undecanoate, Tetrahydrocannabivarin, Tetrahydropalmatine, Tetrazepam, Tetrodotoxin, Tezacaftor, Thalidomide, Theobromine, Theophylline, Thiamylal, Thiazinam, Thiethylperazine, Thiocolchicoside, Thiopental, Thiopropazate, Thioproperazine, Thioridazine, Thiothixene, Thonzylamine, Tiagabine, Tianeptine, Tiapride, Ticagrelor, Ticlopidine, Tiemonium iodide, Tienilic acid, Tiletamine, Tilidine, Timepidium, Timolol, Tiotropium, Tipranavir, Tizanidine, Tocilizumab, Tocopherylquinone, Tofisopam, Tolazoline, Tolbutamide, Tolcapone, Tolonidine, Toloxatone, Tolperisone, Tolterodine, Tolvaptan, Topiramate, Topiroxostat, Topotecan, Torasemide, Toremifene, Tramadol, Trametinib, Tramiprosate, Trandolapril, Tranylcypromine, Trastuzumab emtansine, Trazodone, Treprostinil, Tretinoin, Triamterene, Triazolam, Tricaine, Trichlormethiazide, Trichloroethylene, Triclabendazole, Triclofos, Tridihexethyl, Trifluoperazine, Trifluperidol, Triflupromazine, Trihexyphenidyl, Trimazosin, Trimebutine, Trimethadione, Trimethaphan, Trimethobenzamide, Trimethoprim, Trimipramine, Triprolidine, Troglitazone, Tropatepine, Tropisetron, Trospium, Tryptophan, Tubocurarine, Tucatinib, Ubrogepant, Udenafil, Ularitide, Umeclidinium, Urapidil, Urethane, Vabicaserin, Valnoctamide, Valproate bismuth, Valproic acid, Valpromide, Valsartan, Valspodar, Vandetanib, Vardenafil, Vecuronium, Velpatasvir, Vemurafenib, Venetoclax, Venlafaxine, Veralipride, Verapamil, Vigabatrin, Vilazodone, Viloxazine, Vinbarbital, Vinblastine, Vincamine, Vincristine, Vinflunine, Vinpocetine, Vinyl ether, Vinylbital, Vismodegib, Vorapaxar, Vortioxetine, Voxilaprevir, Warfarin, WIN 55212-2, Wortmannin, Xipamide, Xylazine, YKP-1358, Yohimbine, Zafirlukast, Zaleplon, Ziconotide, Zidovudine, Zimelidine, Zinc, Ziprasidone, Zofenopril, Zolazepam, Zolmitriptan, Zolpidem, Zonisamide, Zopiclone, Zosuquidar, Zotepine, Zuclopenthixol</data>
  <data key="d13">Morphine</data>
  <data key="d14">https://www.drugbank.ca/structures/DB00295/image.svg</data>
  <data key="d15">Drug</data>
  <data key="d16">4</data>
  <data key="d17">0.13894688392032853</data>
  <data key="d18">0.0011720099966375677</data>
  <data key="d19">5.009013465480768e-06</data>
  <data key="d20">0</data>
  <data key="d21">29</data>
  <data key="d22">#FC5F67</data>
  <data key="d23">#FB3640</data>
</node>
<node id="Lymphocyte antigen 96">
  <data key="d24">LY96</data>
  <data key="d0">Q9Y6Y9</data>
  <data key="d25">4G8A</data>
  <data key="d26">Humans</data>
  <data key="d27">Surface antigen</data>
  <data key="d28">Not Available</data>
  <data key="d29">Secreted</data>
  <data key="d30">TLR4, LY86, TLR2, TLR1, MYD88, CD180, TIRAP, LBP, HMGB1, S100A9</data>
  <data key="d31">Carcinoma, Colorectal Neoplasms, Bacterial Infections, Inflammatory Bowel Diseases, Kidney Diseases, Lung diseases, Neoplasms, Urinary tract infection, Chronic Kidney Diseases, Infection</data>
  <data key="d32">Lauric acid, (R)-3-hydroxytetradecanoic acid, Myristic acid, Morphine</data>
  <data key="d33">https://www.drugbank.ca/polypeptides/Q9Y6Y9</data>
  <data key="d13">Lymphocyte antigen 96</data>
  <data key="d14">https://cdn.rcsb.org/images/structures/g8/4g8a/4g8a_assembly-1.jpeg</data>
  <data key="d15">Target</data>
  <data key="d16">1</data>
  <data key="d17">0.11907151690961834</data>
  <data key="d18">0.0</data>
  <data key="d19">2.85620691504798e-07</data>
  <data key="d20">0</data>
  <data key="d21">0</data>
  <data key="d22">#12EAEA</data>
  <data key="d23">#0EBEBE</data>
</node>
<node id="Trimethoprim">
  <data key="d0">DB00440</data>
  <data key="d1">COC1=CC(=CC(=C1OC)OC)CC2=CN=C(N=C2N)N</data>
  <data key="d2">J</data>
  <data key="d3">J04, J01</data>
  <data key="d4">J04A, J01E</data>
  <data key="d5">J01EA, J04AM, J01EE</data>
  <data key="d6">J01EA01, J04AM08, J01EE02, J01EE05, J01EE04, J01EE07, J01EE03, J01EE01</data>
  <data key="d7">Dihydrofolate reductase</data>
  <data key="d8">Cytochrome P450 2C9, Cytochrome P450 3A4, Cytochrome P450 1A2, Cytochrome P450 2C8</data>
  <data key="d9"></data>
  <data key="d10">Multidrug resistance protein 1, Multidrug and toxin extrusion protein 1, Multidrug and toxin extrusion protein 2</data>
  <data key="d11">Enzyme</data>
  <data key="d12">(6S)-5,6,7,8-tetrahydrofolic acid, (R)-warfarin, (S)-Warfarin, 5-methyltetrahydrofolic acid, Abacavir, Abametapir, Abatacept, Abiraterone, Acarbose, Acebutolol, Aceclofenac, Acemetacin, Acenocoumarol, Acetaminophen, Acetazolamide, Acetohexamide, Acetyl sulfisoxazole, Acetyldigoxin, Acetylsalicylic acid, Acipimox, Aclidinium, Acrivastine, Acyclovir, Adalimumab, Adefovir, Adefovir dipivoxil, Afelimomab, Agmatine, Agomelatine, Albutrepenonacog alfa, Alclofenac, Aldesleukin, Alendronic acid, Aliskiren, Allopurinol, Allylestrenol, Almasilate, Alminoprofen, Almotriptan, Alogliptin, Alosetron, Alpelisib, Alprazolam, Alprenolol, Aluminium clofibrate, Amantadine, Amikacin, Amiloride, Aminophenazone, Amiodarone, Amitriptyline, Amlodipine, Ammonium chloride, Amodiaquine, Amoxicillin, Amphetamine, Amphotericin B, Ampicillin, Amprenavir, Amrinone, Anakinra, Anastrozole, Ancestim, Anisodamine, Antihemophilic Factor (Recombinant), PEGylated, Antipyrine, Antithrombin III human, Antrafenine, Apalutamide, Apixaban, Apomorphine, Apramycin, Apremilast, Aprepitant, Arachidonic Acid, Aranidipine, Arbekacin, Ardeparin, Arformoterol, Armodafinil, Arotinolol, Arsenic trioxide, Artemether, Asunaprevir, Atazanavir, Atenolol, Atomoxetine, Atorvastatin, Atovaquone, Auranofin, Aurothioglucose, Avapritinib, Avasimibe, Avatrombopag, Azacitidine, Azapropazone, Azathioprine, Azelaic acid, Azelastine, Azelnidipine, Azilsartan medoxomil, Azosemide, Aztreonam, Bacitracin, Baclofen, Balaglitazone, Balsalazide, Baricitinib, Barnidipine, Bemiparin, Benazepril, Benazeprilat, Bencyclane, Bendroflumethiazide, Benidipine, Benorilate, Benoxaprofen, Benserazide, Benzatropine, Benzbromarone, Benznidazole, Benzthiazide, Benzydamine, Benzyl alcohol, Bepotastine, Bepridil, Beraprost, Betamethasone, Betaxolol, Bevantolol, Bexarotene, Bezafibrate, Bicalutamide, Bicisate, Bismuth subgallate, Bisoprolol, Bisoxatin, Black cohosh, Bleomycin, Blonanserin, Bopindolol, Bortezomib, Bosentan, Brigatinib, Brincidofovir, Brivaracetam, Bromazepam, Bromotheophylline, Bucindolol, Budesonide, Bufuralol, Bumadizone, Bumetanide, Bupranolol, Buprenorphine, Bupropion, Buspirone, Butabarbital, Cabazitaxel, Cabozantinib, Canagliflozin, Canakinumab, Candesartan, Candesartan cilexetil, Cannabidiol, Canrenoic acid, Canrenone, Capecitabine, Capravirine, Capreomycin, Captopril, Carbamazepine, Carbaspirin calcium, Carbidopa, Carbimazole, Carboplatin, Carboxyamidotriazole, Carbutamide, Carmustine, Caroverine, Carprofen, Carvedilol, Cefacetrile, Cefaclor, Cefadroxil, Cefaloridine, Cefalotin, Cefamandole, Cefapirin, Cefatrizine, Cefazedone, Cefazolin, Cefbuperazone, Cefcapene, Cefdinir, Cefditoren, Cefepime, Cefetamet, Cefmenoxime, Cefmetazole, Cefminox, Cefodizime, Cefonicid, Cefoperazone, Ceforanide, Cefotaxime, Cefotetan, Cefotiam, Cefoxitin, Cefozopran, Cefpiramide, Cefpirome, Cefpodoxime, Cefprozil, Cefradine, Cefroxadine, Cefsulodin, Ceftaroline fosamil, Ceftazidime, Ceftezole, Ceftibuten, Ceftizoxime, Ceftobiprole, Ceftolozane, Ceftriaxone, Cefuroxime, Celecoxib, Celiprolol, Cenobamate, Cephalexin, Cephaloglycin, Cephalothin Group, Ceritinib, Cerivastatin, Certolizumab pegol, Certoparin, Cetirizine, Cevimeline, Chloral hydrate, Chloroquine, Chlorothiazide, Chloroxylenol, Chlorpromazine, Chlorpropamide, Chlorthalidone, Chlorzoxazone, Choline, Choline C 11, Choline magnesium trisalicylate, Choline salicylate, Chondroitin sulfate, Chromic chloride, Chromic citrate, Chromic nitrate, Chromium, Chromium gluconate, Chromium nicotinate, Chromous sulfate, Cicletanine, Cidofovir, Ciglitazone, Cilazapril, Cilazaprilat, Cilnidipine, Cilostazol, Cimetidine, Cimicoxib, Cinnarizine, Ciprofibrate, Ciprofloxacin, Cisapride, Cisplatin, Cladribine, Clevidipine, Clobazam, Clofarabine, Clofenamide, Clofibrate, Clofibride, Clomipramine, Clonazepam, Clonixin, Clopamide, Clopidogrel, Cloranolol, Clorazepic acid, Clorexolone, Clove oil, Clozapine, Codeine, Colchicine, Colistimethate, Colistin, Conivaptan, Conjugated estrogens, Corifollitropin alfa, Coumarin, Curcumin sulfate, Cyanocobalamin, Cyclandelate, Cyclizine, Cyclopenthiazide, Cyclophosphamide, Cyclosporine, Cyclothiazide, Cytarabine, Dabigatran etexilate, Dabrafenib, Dacarbazine, Dacomitinib, Dalfampridine, Dalteparin, Danaparoid, Dantrolene, Dapagliflozin, Dapsone, Daptomycin, Darodipine, Dasabuvir, Deferiprone, Delafloxacin, Delapril, Delavirdine, Desipramine, Desmopressin, Desogestrel, Desvenlafaxine, Deutetrabenazine, Dexamethasone, Dexibuprofen, Dexketoprofen, Dexloxiglumide, Dexmedetomidine, Dexniguldipine, Dexpanthenol, Dexrazoxane, Dextran, Dextromethorphan, Dexverapamil, Diacerein, Diatrizoate, Diazepam, Diazoxide, Dichlorobenzyl alcohol, Diclofenac, Diclofenamide, Dicoumarol, Dicyclomine, Didanosine, Dienogest, Diethylstilbestrol, Difenpiramide, Diflunisal, Difluocortolone, Digoxin, Dihydrostreptomycin, Diltiazem, Dimercaprol, Dimetacrine, Dimethyl sulfoxide, Diphenhydramine, Dipotassium phosphate, Disopyramide, DL-Methylephedrine, Dobutamine, Docetaxel, Doconexent, Dofetilide, Domperidone, Donepezil, Dopamine, Doripenem, Dosulepin, Dotarizine, Doxacurium, Doxazosin, Doxepin, Doxycycline, Dronabinol, Drospirenone, Droxicam, Droxidopa, Duloxetine, Dyphylline, Edoxaban, Edrophonium, Efavirenz, Efonidipine, Elagolix, Eletriptan, Eltrombopag, Emapalumab, Emetine, Emopamil, Emtricitabine, Enalapril, Enalaprilat, Enasidenib, Enoxaparin, Enzalutamide, Epanolol, Eperisone, Epinephrine, Epirizole, Epitizide, Eplerenone, Epoprostenol, Eprosartan, Erdafitinib, Erlotinib, Ertapenem, Ertugliflozin, Esatenolol, Esketamine, Esmolol, Estazolam, Estradiol, Estradiol acetate, Estradiol benzoate, Estradiol cypionate, Estradiol dienanthate, Estradiol valerate, Estrone, Estrone sulfate, Eszopiclone, Etacrynic acid, Etafedrine, Etanercept, Ethambutol, Ethanol, Ethenzamide, Ethinylestradiol, Ethosuximide, Ethoxzolamide, Etodolac, Etofenamate, Etofibrate, Etomidate, Etonogestrel, Etoperidone, Etoricoxib, Etravirine, Eucalyptus oil, Evening primrose oil, Ezogabine, Felbamate, Felodipine, Fenbufen, Fendiline, Fenofibrate, Fenofibric acid, Fenoldopam, Fenoprofen, Fenproporex, Fenquizone, Fentanyl, Fentiazac, Fesoterodine, Fimasartan, Firocoxib, Fish oil, Flavoxate, Flecainide, Floctafenine, Flomoxef, Florbetaben (18F), Florbetapir (18F), Floxuridine, Fluconazole, Flucytosine, Fludeoxyglucose (18F), Fluindione, Flumazenil, Flunarizine, Flunitrazepam, Flunixin, Fluocinolone acetonide, Fluorouracil, Fluoxetine, Flupirtine, Flurazepam, Flurbiprofen, Fluspirilene, Flutamide, Fluvastatin, Fluvoxamine, Folic acid, Fomepizole, Fondaparinux, Forasartan, Formestane, Formoterol, Foscarnet, Fosfomycin, Fosinopril, Fosinoprilat, Fosphenytoin, Framycetin, Furosemide, Fusidic acid, Gabapentin enacarbil, Gadobenic acid, Gadodiamide, Gadofosveset trisodium, Gadopentetic acid, Gadoteric acid, Gadoteridol, Gallopamil, Ganciclovir, Gefitinib, Gemcitabine, Gemfibrozil, Geneticin, Genistein, Gentamicin, Gentamicin C1a, Gimeracil, Ginkgo biloba, Givosiran, Glasdegib, Glibornuride, Gliclazide, Glimepiride, Glipizide, Gliquidone, Glisoxepide, Glyburide, Glycerol phenylbutyrate, Golimumab, Golodirsen, Goserelin, Guacetisal, Guanethidine, Guanfacine, Halofantrine, Haloperidol, Halothane, Heparin, Hexobarbital, Histamine, Hydralazine, Hydrochlorothiazide, Hydroflumethiazide, Hydrolyzed Cephalothin, Hydromorphone, Hydroxocobalamin, Hydroxychloroquine, Hydroxyethyl Starch, Hygromycin B, Ibandronate, Ibuprofen, Ibuproxam, Ibutilide, Icatibant, Icosapent, Idarubicin, Idarucizumab, Idebenone, Ifosfamide, Iloprost, Imatinib, Imidafenacin, Imidapril, Imidazole salicylate, Imipramine, Indapamide, Indenolol, Indigotindisulfonic acid, Indinavir, Indisulam, Indobufen, Indomethacin, Indoprofen, Infliximab, Inosine pranobex, Inositol, Inotersen, Invert sugar, Iobenguane sulfate I-123, Iodixanol, Ioflupane I-123, Iopromide, Iothalamic acid, Ioversol, Ioxilan, Ipecac, Ipilimumab, Iproniazid, Irbesartan, Isavuconazole, Isepamicin, Isoflavone, Isoniazid, Isosorbide, Isosorbide mononitrate, Isosulfan blue, Isotretinoin, Isoxicam, Isradipine, Istradefylline, Itraconazole, Ivermectin, Ixazomib, Kanamycin, Kebuzone, Ketamine, Ketazolam, Ketobemidone, Ketoconazole, Ketoprofen, Ketorolac, Labetalol, Lacidipine, Lacosamide, Lamivudine, Lamotrigine, Landiolol, Lansoprazole, Lapatinib, Latamoxef, Ledipasvir, Leflunomide, Lenalidomide, Lenvatinib, Lercanidipine, Lesinurad, Letrozole, Leucovorin, Leuprolide, Levobetaxolol, Levobupivacaine, Levocarnitine, Levocetirizine, Levofloxacin, Levoleucovorin, Levomenthol, Levomilnacipran, Levosalbutamol, Licofelone, Lidoflazine, Linagliptin, Liothyronine, Lisinopril, Lithium carbonate, Lithium cation, Lithium citrate, Lithium hydroxide, Lixisenatide, Lobeglitazone, Lofexidine, Lomerizine, Lonafarnib, Lonazolac, Loperamide, Lopinavir, Loracarbef, Lorazepam, Lorcaserin, Lorlatinib, Lornoxicam, Lorpiprazole, Losartan, Lovastatin, Loxoprofen, Lubiprostone, Lumacaftor, Lumiracoxib, Lynestrenol, Macitentan, Magnesium, Magnesium carbonate, Magnesium chloride, Magnesium hydroxide, Magnesium salicylate, Magnesium sulfate, Magnesium trisilicate, Mangafodipir, Manidipine, Mannitol, Mannitol busulfan, Maprotiline, Mebeverine, Mebutizide, Mecamylamine, Meclofenamic acid, Medical Cannabis, Medroxyprogesterone acetate, Mefenamic acid, Mefloquine, Mefruside, Megestrol acetate, Melatonin, Meloxicam, Melperone, Memantine, Meperidine, Mephenytoin, Mepindolol, Mepivacaine, Mercaptopurine, Meropenem, Mersalyl, Mesalazine, Mestranol, Metahexamide, Metamfetamine, Metamizole, Metaxalone, Metformin, Methadone, Methazolamide, Methimazole, Methotrexate, Methoxsalen, Methoxyflurane, Methsuximide, Methyclothiazide, Methyldopa, Methylene blue, Methylnaltrexone, Methylphenidate, Methyltestosterone, Meticrane, Metildigoxin, Metoclopramide, Metolazone, Metoprolol, Metreleptin, Metronidazole, Metyrapone, Mevastatin, Mibefradil, Miconazole, Midazolam, Midostaurin, Mifepristone, Migalastat, Milnacipran, Milrinone, Minocycline, Mirabegron, Moclobemide, Modafinil, Moexipril, Moexiprilat, Mofebutazone, Monopotassium phosphate, Montelukast, Morniflumate, Morphine, Moxisylyte, Muraglitazar, Muzolimine, Mycophenolate mofetil, Mycophenolic acid, N-acetyltyrosine, N-methylnicotinamide, Nabilone, Nabiximols, Nabumetone, Nadolol, Nadroparin, Nafamostat, Nafarelin, Naftopidil, Naldemedine, Nalmefene, Naloxone, Naltrexone, Naproxen, Nateglinide, Neamine, Nebivolol, Nedaplatin, Nedocromil, Nefazodone, Nelfinavir, Neomycin, Netilmicin, Netoglitazone, Netupitant, Nevirapine, Niacin, Nicardipine, Niclosamide, Nicorandil, Nicotine, Nifedipine, Nifenazone, Niguldipine, Nilotinib, Niludipine, Nilutamide, Nilvadipine, Nimesulide, Nimodipine, Nisoldipine, Nitrendipine, Nitric Oxide, Nitroaspirin, Nitrofurantoin, Nitroprusside, Nizatidine, Norepinephrine, Norfloxacin, Norgestimate, Noscapine, NS-398, Nylidrin, Octinoxate, Odanacatib, Ofloxacin, Olanzapine, Olmesartan, Olodaterol, Olsalazine, Omapatrilat, Ombitasvir, Omeprazole, Ondansetron, Opium, Oritavancin, Oseltamivir, Ospemifene, Otilonium, Oxabolone cipionate, Oxacillin, Oxaliplatin, Oxandrolone, Oxaprozin, Oxazepam, Oxprenolol, Oxybenzone, Oxyphenbutazone, Oxyquinoline, Ozanimod, Paclitaxel, Paliperidone, Palonosetron, Pamidronic acid, Pantoprazole, Paramethadione, Parecoxib, Parnaparin, Paromomycin, Paroxetine, Patent Blue, Pazopanib, Pegaptanib, Peginesatide, Peginterferon alfa-2b, Pemetrexed, Penbutolol, Penfluridol, Penicillamine, Penicillin G Acyl-Serine, Pentaerythritol tetranitrate, Pentamidine, Pentastarch, Pentetic acid, Pentobarbital, Pentostatin, Pentoxifylline, Perhexiline, Perindopril, Perindoprilat, Permethrin, Perospirone, Phenacetin, Phenazopyridine, Phenelzine, Phenobarbital, Phenprocoumon, Phentolamine, Phenylbutazone, Phenytoin, Pholcodine, Phosphocreatine, Phosphoric acid, Phylloquinone, Picosulfuric acid, Pidotimod, Pinaverium, Pindolol, Pioglitazone, Piperacillin, Piperaquine, Piracetam, Piretanide, Pirlindole, Piroxicam, Pirprofen, Pitavastatin, Pitolisant, Plazomicin, Plerixafor, Polyethylene glycol 400, Polythiazide, Pomalidomide, Ponatinib, Potassium, Potassium acetate, Potassium alum, Potassium bicarbonate, Potassium bitartrate, Potassium carbonate, Potassium cation, Potassium chloride, Potassium citrate, Potassium gluconate, Potassium guaiacolsulfonate, Potassium hydroxide, Potassium Iodide, Potassium lactate, Potassium nitrate, Potassium perchlorate, Potassium permanganate, Potassium sulfate, Potassium triiodide, Practolol, Pralatrexate, Pralidoxime, Pralsetinib, Pramipexole, Pranlukast, Prasugrel, Pravastatin, Prazosin, Prednisone, Pregabalin, Prenylamine, Primidone, Probenecid, Procainamide, Procaine benzylpenicillin, Procarbazine, Progesterone, Proglumetacin, Proguanil, Promazine, Promethazine, Propacetamol, Propafenone, Propantheline, Propiverine, Propofol, Propranolol, Propylthiouracil, Propyphenazone, Proquazone, Prucalopride, Puromycin, Pyrantel, Pyrazinamide, Pyridoxine, Pyrimethamine, Pyrithione, Quazepam, Quetiapine, Quinapril, Quinaprilat, Quinethazone, Quinidine, Quinine, Quinoline Yellow WS, Rabeprazole, Raltegravir, Ramelteon, Ramipril, Ramiprilat, Ranitidine, Ranolazine, Rasagiline, Regorafenib, Repaglinide, Rescinnamine, Reserpine, Resorcinol, Reviparin, Rhein, Ribavirin, Ribostamycin, Rifamycin, Rilonacept, Riociguat, Risedronic acid, Ritonavir, Rivaroxaban, Rivoglitazone, Rizatriptan, Robenacoxib, Rofecoxib, Roflumilast, Rolofylline, Ronifibrate, Ropivacaine, Rosiglitazone, Rosuvastatin, Rucaparib, Rupatadine, Ruxolitinib, Sacubitril, Safinamide, Salbutamol, Salicylamide, Salicylic acid, Salmeterol, Salmon calcitonin, Salsalate, Saprisartan, Saquinavir, Saralasin, Satralizumab, Saxagliptin, SC-236, Secobarbital, Secukinumab, Selegiline, Selenious acid, Selenium, Seletracetam, Selexipag, Selumetinib, Seproxetine, Seratrodast, Sertraline, Sibutramine, Sildenafil, Siltuximab, Simfibrate, Simvastatin, Siponimod, Sisomicin, Sitagliptin, Sitaxentan, Sodium acetate, Sodium aurothiomalate, Sodium fluoride, Sodium phosphate, monobasic, Sodium sulfate, Sofosbuvir, Solriamfetol, Somatotropin, Sorafenib, Sorbitol, Sotalol, Spiradoline, Spirapril, Spironolactone, Stavudine, Stiripentol, Streptomycin, Strontium chloride, Succinylcholine, Sucralfate, Sulbactam, Sulfadimethoxine, Sulfamethizole, Sulfamoxole, Sulfaphenazole, Sulfapyridine, Sulfasalazine, Sulfinpyrazone, Sulfisoxazole, Sulindac, Sulodexide, Sumatriptan, Suxibuzone, Synthetic Conjugated Estrogens, A, Synthetic Conjugated Estrogens, B, Tacrine, Tacrolimus, Tadalafil, Talinolol, Talniflumate, Tamoxifen, Tamsulosin, Tapentadol, Tasimelteon, Tasosartan, Tazarotene, Technetium Tc-99m exametazime, Technetium Tc-99m mebrofenin, Technetium Tc-99m oxidronate, Technetium Tc-99m pyrophosphate, Teduglutide, Tegafur, Telavancin, Telmisartan, Temazepam, Temocapril, Temozolomide, Tenidap, Teniposide, Tenofovir, Tenofovir alafenamide, Tenofovir disoproxil, Tenoxicam, Tepoxalin, Terbinafine, Terbutaline, Terodiline, Tertatolol, Testolactone, Testosterone, Testosterone cypionate, Testosterone enanthate, Testosterone propionate, Testosterone undecanoate, Tetracycline, Tetradecyl hydrogen sulfate (ester), Tetrahydrofolic acid, Tetrahydropalmatine, Tetrandrine, Thalidomide, Theobromine, Theophylline, Thiabendazole, Thiamylal, Thiethylperazine, Tianeptine, Tiapride, Tiaprofenic acid, Ticagrelor, Ticlopidine, Tienilic acid, Tiludronic acid, Timolol, Tinidazole, Tinoridine, Tinzaparin, Tiopronin, Tiotropium, Tipiracil, Tirofiban, Tixocortol, Tobramycin, Tocilizumab, Tocopherol, Tolazamide, Tolbutamide, Tolcapone, Tolfenamic acid, Tolmetin, Toloxatone, Tolterodine, Tolvaptan, Topiramate, Topiroxostat, Topotecan, Torasemide, Tositumomab, Trabectedin, Tramadol, Trametinib, Trandolapril, Trandolaprilat, Tranilast, Tranylcypromine, Treprostinil, Tretinoin, Triamcinolone, Triamterene, Triazolam, Trichlormethiazide, Triclabendazole, Triethylenetetramine, Trifluridine, Triglu-5-formyl-tetrahydrofolate, Trimebutine, Trimethadione, Trimetrexate, Trimipramine, Troglitazone, Tropisetron, Tucatinib, Ubidecarenone, Ularitide, Vaborbactam, Valaciclovir, Valbenazine, Valdecoxib, Valganciclovir, Valproic acid, Valsartan, Vancomycin, Varenicline, Velpatasvir, Vemurafenib, Venlafaxine, Verapamil, Vicriviroc, Vilanterol, Viloxazine, Vincristine, Vinpocetine, Vismodegib, Voriconazole, Vortioxetine, Voxelotor, Voxilaprevir, Warfarin, WIN 55212-2, Ximelagatran, Xipamide, Zafirlukast, Zaleplon, Zaltoprofen, Zanamivir, Zidovudine, Zileuton, Zofenopril, Zolpidem, Zomepirac, Zonisamide, Zopiclone</data>
  <data key="d13">Trimethoprim</data>
  <data key="d14">https://www.drugbank.ca/structures/DB00440/image.svg</data>
  <data key="d15">Drug</data>
  <data key="d16">1</data>
  <data key="d17">0.001221001221001221</data>
  <data key="d18">0.0</data>
  <data key="d19">4.63159187805487e-72</data>
  <data key="d20">0</data>
  <data key="d21">0</data>
  <data key="d22">#FC5F67</data>
  <data key="d23">#FB3640</data>
</node>
<node id="Vitamin E">
  <data key="d0">DB00163</data>
  <data key="d1">CC1=C(C2=C(CC[C@@](O2)(C)CCC[C@H](C)CCC[C@H](C)CCCC(C)C)C(=C1O)C)C</data>
  <data key="d2">Not Available</data>
  <data key="d3">Not Available</data>
  <data key="d4">Not Available</data>
  <data key="d5">Not Available</data>
  <data key="d6">Not Available</data>
  <data key="d7">Nuclear receptor subfamily 1 group I member 2, Protein kinase C beta type, Arachidonate 5-lipoxygenase, Protein kinase C alpha type, Diacylglycerol kinase alpha, Serine/threonine-protein phosphatase 2A catalytic subunit beta isoform, Serine/threonine-protein phosphatase 2A catalytic subunit alpha isoform, SEC14-like protein 4, SEC14-like protein 3, SEC14-like protein 2</data>
  <data key="d8">Glutathione S-transferase A2, Glutathione S-transferase P, Glutathione S-transferase omega-1, Glutathione S-transferase Mu 3, Glutamate--cysteine ligase catalytic subunit, NAD(P)H dehydrogenase [quinone] 1, Heme oxygenase 1, Superoxide dismutase [Cu-Zn], Cytochrome P450 3A4</data>
  <data key="d9">Alpha-tocopherol transfer protein, SEC14-like protein 2, SEC14-like protein 3, Phospholipid transfer protein</data>
  <data key="d10">Scavenger receptor class B member 1, ATP-binding cassette sub-family A member 1, Niemann-Pick C1-like protein 1, ATP-binding cassette sub-family G member 1</data>
  <data key="d11">Transcription factor, Enzyme, Enzyme, Enzyme, Enzyme, Enzyme, Enzyme, Not Available, Not Available, Not Available</data>
  <data key="d12">(R)-warfarin, (S)-Warfarin, 4-hydroxycoumarin, 9-aminocamptothecin, Abametapir, Abciximab, Abemaciclib, Acalabrutinib, Acenocoumarol, Acetylsalicylic acid, Albendazole, Alectinib, Allylestrenol, Alpelisib, Alteplase, Amediplase, Aminophylline, Amiodarone, Amlodipine, Anagrelide, Ancrod, Andrographolide, Anistreplase, Antithrombin Alfa, Antithrombin III human, Apixaban, Ardeparin, Argatroban, Aripiprazole, Aripiprazole lauroxil, Astaxanthin, Astemizole, Atazanavir, Axitinib, Azithromycin, Baricitinib, Bemiparin, Beraprost, Betrixaban, Bicalutamide, Bivalirudin, Bortezomib, Bosutinib, Brentuximab vedotin, Brigatinib, Brinase, Buflomedil, Busulfan, Butylphthalide, Cabazitaxel, Cabergoline, Cangrelor, Caplacizumab, Carbamazepine, Cenobamate, Cephalexin, Ceritinib, Chlormadinone, Chlorpromazine, Cilostazol, Cisapride, Clomipramine, Clonazepam, Clonidine, Clopidogrel, Cloprostenol, Cloricromen, Clorindione, Cobimetinib, Conivaptan, Copanlisib, Coumarin, Crizotinib, Cyclophosphamide, Cyclosporine, Cyproterone acetate, Dabigatran, Dabigatran etexilate, Dabrafenib, Dacomitinib, Dalteparin, Danaparoid, Darexaban, Dasatinib, Defibrotide, Demegestone, Desirudin, Desmoteplase, Desogestrel, Dextran, Dicoumarol, Dienogest, Diethylstilbestrol, Digitoxin, Dihydroergocornine, Dihydroergocristine, Dihydroergocryptine, Dihydroergotamine, Diphenadione, Dipyridamole, Ditazole, Docetaxel, Dofetilide, Doxazosin, Doxorubicin, Dronedarone, Drospirenone, Drotrecogin alfa, Duloxetine, Duvelisib, Ebastine, Edetate calcium disodium anhydrous, Edetic acid, Edoxaban, Elexacaftor, Enasidenib, Enoxaparin, Entrectinib, Epoprostenol, Eptifibatide, Erdafitinib, Ergotamine, Erlotinib, Estradiol, Estradiol benzoate, Estradiol cypionate, Estradiol valerate, Estrone sulfate, Eszopiclone, Ethinylestradiol, Ethyl biscoumacetate, Ethynodiol diacetate, Etonogestrel, Etoposide, Etynodiol, Everolimus, Famciclovir, Fenofibrate, Ferulic acid, Fibrinolysin, Fluindione, Fondaparinux, Fosaprepitant, Fosphenytoin, Gabexate, Gestodene, Gestrinone, Gilteritinib, Gossypol, Haloperidol, Heparin, Hydroxyprogesterone caproate, Hydroxytyrosol, Ibrutinib, Ibudilast, Idelalisib, Idraparinux, Ifetroban, Ifosfamide, Iloprost, Indobufen, Irinotecan, Isavuconazole, Isosorbide, Ivosidenib, Ixabepilone, Ixazomib, Ketanserin, Lacosamide, Lefamulin, Lepirudin, Letaxaban, Levacetylmethadol, Levomilnacipran, Levonorgestrel, Linagliptin, Linsidomine, Lomitapide, Lonidamine, Lorazepam, Lumateperone, Lynestrenol, Medical Cannabis, Medroxyprogesterone acetate, Megestrol acetate, Melagatran, Meperidine, Mestranol, Methotrexate, Methylprednisone, Methysergide, Metoprolol, Metreleptin, Midostaurin, Mifepristone, Milnacipran, Monteplase, Nadroparin, Nafamostat, Naftopidil, Neratinib, Netupitant, Nilotinib, Nimesulide, Nintedanib, Nitroaspirin, Nomegestrol, Nomegestrol acetate, Norelgestromin, Norethindrone enanthate, Norethisterone, Norethynodrel, Norgestimate, Norgestrel, Norgestrienone, Nortriptyline, Octylphenoxy polyethoxyethanol, Olaparib, Oliceridine, Orlistat, Ormeloxifene, Osimertinib, Otamixaban, p-Coumaric acid, Paclitaxel, Palbociclib, Panobinostat, Parnaparin, Pazopanib, Pentosan polysulfate, Pentoxifylline, Perampanel, Pexidartinib, Phenindione, Phenprocoumon, Phentermine, Picotamide, Pimozide, Pitolisant, Pomalidomide, Ponatinib, Potassium citrate, Pranlukast, Prasugrel, Prochlorperazine, Progesterone, Protein C, Protein S human, Prucalopride, Quingestanol, Quinidine, R,S-Warfarin alcohol, Ramatroban, Ranolazine, Regorafenib, Relcovaptan, Resveratrol, Retapamulin, Reteplase, Reviparin, Ribociclib, Ridogrel, Ritonavir, Rivaroxaban, Roflumilast, Romidepsin, Rosuvastatin, Rufinamide, Ruxolitinib, S,R-Warfarin alcohol, Sarpogrelate, Saruplase, Satralizumab, Segesterone acetate, Selumetinib, Semuloparin, Sevoflurane, Siponimod, Sirolimus, Sodium citrate, Sonidegib, Sorafenib, St. John's Wort, Streptokinase, Sulfinpyrazone, Sulodexide, Sunitinib, Suvorexant, Tacrolimus, Tamoxifen, Tasimelteon, Tazemetostat, Temsirolimus, Tenecteplase, Teniposide, Tenofovir, Tenofovir alafenamide, Terfenadine, Tesmilifene, Testosterone enanthate, Theophylline, Thiotepa, Tianeptine, Ticagrelor, Ticlopidine, Tinzaparin, Tioclomarol, Tipranavir, Tirofiban, Tocopherylquinone, Tolvaptan, Trabectedin, Tramadol, Tranilast, Trapidil, Trastuzumab emtansine, Trestolone, Triflusal, Triptolide, Troxerutin, Tucatinib, Ulipristal, Urokinase, Vandetanib, Vemurafenib, Venetoclax, Vinblastine, Vincristine, Vindesine, Vinflunine, Vinorelbine, Vorapaxar, Warfarin, Ximelagatran, Zafirlukast, Zanubrutinib, Zinc citrate, Ziprasidone, Zolpidem, Zuclopenthixol</data>
  <data key="d13">Vitamin E</data>
  <data key="d14">https://www.drugbank.ca/structures/DB00163/image.svg</data>
  <data key="d15">Drug</data>
  <data key="d16">10</data>
  <data key="d17">0.1846427060565466</data>
  <data key="d18">0.008518870944682715</data>
  <data key="d19">0.0026666382016664373</data>
  <data key="d20">0</data>
  <data key="d21">223</data>
  <data key="d22">#FC5F67</data>
  <data key="d23">#FB3640</data>
</node>
<node id="Diacylglycerol kinase alpha">
  <data key="d24">DGKA</data>
  <data key="d0">P23743</data>
  <data key="d25">1TUZ</data>
  <data key="d26">Humans</data>
  <data key="d27">Enzyme</data>
  <data key="d28">Transferase</data>
  <data key="d29">Not Available</data>
  <data key="d30"></data>
  <data key="d31">Malignant Neoplasms, Primary malignant neoplasm, Respiration Disorders</data>
  <data key="d32">Vitamin E, alpha-Tocopherol succinate</data>
  <data key="d33">https://www.drugbank.ca/polypeptides/P23743</data>
  <data key="d13">Diacylglycerol kinase alpha</data>
  <data key="d14">https://cdn.rcsb.org/images/structures/tu/1tuz/1tuz_model-1.jpeg</data>
  <data key="d15">Target</data>
  <data key="d16">1</data>
  <data key="d17">0.1511216746494316</data>
  <data key="d18">0.0</data>
  <data key="d19">0.00015205530035209124</data>
  <data key="d20">0</data>
  <data key="d21">0</data>
  <data key="d22">#12EAEA</data>
  <data key="d23">#0EBEBE</data>
</node>
<node id="Serine/threonine-protein phosphatase 2A catalytic subunit beta isoform">
  <data key="d24">PPP2CB</data>
  <data key="d0">P62714</data>
  <data key="d25">Not Available</data>
  <data key="d26">Humans</data>
  <data key="d27">Enzyme</data>
  <data key="d28">Phosphatase</data>
  <data key="d29">Cytoplasm</data>
  <data key="d30">PPP2R1B, PPP2R1A, PPP2R2A, PPP2R5E, PPP2R5D, PPP2R2D, IGBP1, INTS6, INTS5, INTS1</data>
  <data key="d31">Neoplasms, Adenocarcinoma, Prostatic Neoplasms</data>
  <data key="d32">Vitamin E</data>
  <data key="d33">https://www.drugbank.ca/polypeptides/P62714</data>
  <data key="d13">Serine/threonine-protein phosphatase 2A catalytic subunit beta isoform</data>
  <data key="d14">https://cdn.rcsb.org/images/structures/ot/not available/not available_model-1.jpeg</data>
  <data key="d15">Target</data>
  <data key="d16">1</data>
  <data key="d17">0.1511216746494316</data>
  <data key="d18">0.0</data>
  <data key="d19">0.00015205530035209124</data>
  <data key="d20">0</data>
  <data key="d21">0</data>
  <data key="d22">#12EAEA</data>
  <data key="d23">#0EBEBE</data>
</node>
<node id="Serine/threonine-protein phosphatase 2A catalytic subunit alpha isoform">
  <data key="d24">PPP2CA</data>
  <data key="d0">P67775</data>
  <data key="d25">3FGA</data>
  <data key="d26">Humans</data>
  <data key="d27">Enzyme</data>
  <data key="d28">Phosphatase</data>
  <data key="d29">Cytoplasm</data>
  <data key="d30">PPP2R2A, PPP2R3B, PPP2R1B, AKT3, PPP2R4, PPP2R5C, AKT1, PPP2R1A, AKT2, PPP2R5E</data>
  <data key="d31">Intellectual Disability, Heart Diseases, Language Disorders, Neoplasms, Malignant Neoplasms, Primary malignant neoplasm, Immune System Diseases, Liver neoplasms, Neurodegenerative Disorders, Neurodevelopmental Disorders</data>
  <data key="d32">Vitamin E, (2S,3S,4E,6E,8S,9S)-3-amino-9-methoxy-2,6,8-trimethyl-10-phenyldeca-4,6-dienoic acid, 2,6,8-Trimethyl-3-Amino-9-Benzyl-9-Methoxynonanoic Acid</data>
  <data key="d33">https://www.drugbank.ca/polypeptides/P67775</data>
  <data key="d13">Serine/threonine-protein phosphatase 2A catalytic subunit alpha isoform</data>
  <data key="d14">https://cdn.rcsb.org/images/structures/fg/3fga/3fga_assembly-1.jpeg</data>
  <data key="d15">Target</data>
  <data key="d16">1</data>
  <data key="d17">0.1511216746494316</data>
  <data key="d18">0.0</data>
  <data key="d19">0.00015205530035209124</data>
  <data key="d20">0</data>
  <data key="d21">0</data>
  <data key="d22">#12EAEA</data>
  <data key="d23">#0EBEBE</data>
</node>
<node id="SEC14-like protein 4">
  <data key="d24">SEC14L4</data>
  <data key="d0">Q9UDX3</data>
  <data key="d25">4TLG</data>
  <data key="d26">Humans</data>
  <data key="d27">Not Available</data>
  <data key="d28">Not Available</data>
  <data key="d29">Not Available</data>
  <data key="d30"></data>
  <data key="d31"></data>
  <data key="d32">Vitamin E, Tocopherol, alpha-Tocopherol acetate, Tocofersolan</data>
  <data key="d33">https://www.drugbank.ca/polypeptides/Q9UDX3</data>
  <data key="d13">SEC14-like protein 4</data>
  <data key="d14">https://cdn.rcsb.org/images/structures/tl/4tlg/4tlg_assembly-1.jpeg</data>
  <data key="d15">Target</data>
  <data key="d16">1</data>
  <data key="d17">0.1511216746494316</data>
  <data key="d18">0.0</data>
  <data key="d19">0.00015205530035209124</data>
  <data key="d20">0</data>
  <data key="d21">0</data>
  <data key="d22">#12EAEA</data>
  <data key="d23">#0EBEBE</data>
</node>
<node id="SEC14-like protein 3">
  <data key="d24">SEC14L3</data>
  <data key="d0">Q9UDX4</data>
  <data key="d25">4UYB</data>
  <data key="d26">Humans</data>
  <data key="d27">Not Available</data>
  <data key="d28">Not Available</data>
  <data key="d29">Not Available</data>
  <data key="d30"></data>
  <data key="d31"></data>
  <data key="d32">Vitamin E, alpha-Tocopherol succinate, D-alpha-Tocopherol acetate, Tocopherol, alpha-Tocopherol acetate, Tocofersolan</data>
  <data key="d33">https://www.drugbank.ca/polypeptides/Q9UDX4</data>
  <data key="d13">SEC14-like protein 3</data>
  <data key="d14">https://cdn.rcsb.org/images/structures/uy/4uyb/4uyb_assembly-1.jpeg</data>
  <data key="d15">Target</data>
  <data key="d16">1</data>
  <data key="d17">0.1511216746494316</data>
  <data key="d18">0.0</data>
  <data key="d19">0.00015205530035209124</data>
  <data key="d20">0</data>
  <data key="d21">0</data>
  <data key="d22">#12EAEA</data>
  <data key="d23">#0EBEBE</data>
</node>
<node id="SEC14-like protein 2">
  <data key="d24">SEC14L2</data>
  <data key="d0">O76054</data>
  <data key="d25">1OLM</data>
  <data key="d26">Humans</data>
  <data key="d27">Not Available</data>
  <data key="d28">Not Available</data>
  <data key="d29">Cytoplasm</data>
  <data key="d30"></data>
  <data key="d31">Carcinoma, Malignant Neoplasms, Primary malignant neoplasm, Virus Diseases, Herpes Simplex Infections, Autoimmune Diseases, Secondary Neoplasm, Lung Neoplasms, Primary immune deficiency disorder, Adenocarcinoma, Extrinsic allergic alveolitis, Anxiety Disorders, Bacterial Infections, Behavioral Symptoms, Brain Neoplasms, Esophageal Neoplasms, Inflammatory Bowel Diseases, Lung diseases, Lymphoma, Metabolic Diseases, Skin lesion, Lung Diseases, Interstitial, Neurodegenerative Disorders, Sleep Disorders</data>
  <data key="d32">Vitamin E, alpha-Tocopherol succinate, D-alpha-Tocopherol acetate, Tocopherol, alpha-Tocopherol acetate, Tocofersolan</data>
  <data key="d33">https://www.drugbank.ca/polypeptides/O76054</data>
  <data key="d13">SEC14-like protein 2</data>
  <data key="d14">https://cdn.rcsb.org/images/structures/ol/1olm/1olm_assembly-1.jpeg</data>
  <data key="d15">Target</data>
  <data key="d16">1</data>
  <data key="d17">0.1511216746494316</data>
  <data key="d18">0.0</data>
  <data key="d19">0.00015205530035209124</data>
  <data key="d20">0</data>
  <data key="d21">0</data>
  <data key="d22">#12EAEA</data>
  <data key="d23">#0EBEBE</data>
</node>
<node id="Protoporphyrin">
  <data key="d0">DB02285</data>
  <data key="d1">CC1=C(C2=CC3=NC(=CC4=NC(=CC5=C(C(=C(N5)C=C1N2)C=C)C)C(=C4CCC(=O)O)C)C(=C3C)CCC(=O)O)C=C</data>
  <data key="d2">Not Available</data>
  <data key="d3">Not Available</data>
  <data key="d4">Not Available</data>
  <data key="d5">Not Available</data>
  <data key="d6">Not Available</data>
  <data key="d7">Ferritin light chain</data>
  <data key="d8"></data>
  <data key="d9"></data>
  <data key="d10"></data>
  <data key="d11">Not Available</data>
  <data key="d12">Porfimer sodium, Tretinoin, Verteporfin</data>
  <data key="d13">Protoporphyrin</data>
  <data key="d14">https://www.drugbank.ca/structures/DB02285/image.svg</data>
  <data key="d15">Drug</data>
  <data key="d16">1</data>
  <data key="d17">0.0006868131868131869</data>
  <data key="d18">0.0</data>
  <data key="d19">5.0830653221943947e-85</data>
  <data key="d20">0</data>
  <data key="d21">28</data>
  <data key="d22">#FC5F67</data>
  <data key="d23">#FB3640</data>
</node>
<node id="Ferritin light chain">
  <data key="d24">FTL</data>
  <data key="d0">P02792</data>
  <data key="d25">2FG8</data>
  <data key="d26">Humans</data>
  <data key="d27">Not Available</data>
  <data key="d28">Not Available</data>
  <data key="d29">Not Available</data>
  <data key="d30">FTH1, TFRC, NCOA4</data>
  <data key="d31">Movement Disorders, Psychotic Disorders, Iron Metabolism Disorders, Heredodegenerative Disorders, Nervous System, Neurodegenerative Disorders, Degenerative Diseases, Central Nervous System, Degenerative Diseases, Spinal Cord, Parkinsonian Disorders, Basal Ganglia Diseases, Inflammatory Bowel Diseases, Mood Disorders, Gestational Trophoblastic Neoplasms, Infection</data>
  <data key="d32">Iron Dextran, Protoporphyrin, Gallium citrate Ga-67, Sodium ferric gluconate complex, Ferric pyrophosphate, Ferric pyrophosphate citrate, Ferumoxytol</data>
  <data key="d33">https://www.drugbank.ca/polypeptides/P02792</data>
  <data key="d13">Ferritin light chain</data>
  <data key="d14">https://cdn.rcsb.org/images/structures/fg/2fg8/2fg8_assembly-1.jpeg</data>
  <data key="d15">Target</data>
  <data key="d16">1</data>
  <data key="d17">0.0006868131868131869</data>
  <data key="d18">0.0</data>
  <data key="d19">5.0830653221943947e-85</data>
  <data key="d20">0</data>
  <data key="d21">0</data>
  <data key="d22">#12EAEA</data>
  <data key="d23">#0EBEBE</data>
</node>
<node id="Norelgestromin">
  <data key="d0">DB06713</data>
  <data key="d1">CC[C@]12CC[C@H]3[C@H]([C@@H]1CC[C@]2(C#C)O)CCC4=C/C(=N/O)/CC[C@H]34</data>
  <data key="d2">G</data>
  <data key="d3">G03</data>
  <data key="d4">G03A</data>
  <data key="d5">G03AA</data>
  <data key="d6">G03AA13</data>
  <data key="d7">Progesterone receptor, Serum albumin, Androgen receptor</data>
  <data key="d8">Steryl-sulfatase, Cytochrome P450 3A4</data>
  <data key="d9"></data>
  <data key="d10"></data>
  <data key="d11">Transcription factor, Secreted protein, Transcription factor</data>
  <data key="d12">(R)-warfarin, (S)-Warfarin, 4-hydroxycoumarin, 7-Nitroindazole, Abametapir, Abciximab, Acenocoumarol, Acetaminophen, Acetazolamide, Acetohexamide, Acetylsalicylic acid, Aldosterone, Alpelisib, Alteplase, Amdinocillin, Amediplase, Aminoglutethimide, Amobarbital, Amoxicillin, Ampicillin, Amprenavir, Ancrod, Anistreplase, Antithrombin Alfa, Antithrombin III human, Apalutamide, Apixaban, Aprepitant, Aprobarbital, Ardeparin, Argatroban, Armodafinil, Aspoxicillin, Astaxanthin, Asunaprevir, Avasimibe, Azidocillin, Azlocillin, Bacampicillin, Barbexaclone, Barbital, Beclamide, Beclomethasone dipropionate, Bemiparin, Benzylpenicillin, Benzylpenicilloyl polylysine, Beraprost, Betamethasone, Betamethasone phosphate, Betrixaban, Bexarotene, Bivalirudin, Boceprevir, Bosentan, Brexanolone, Brigatinib, Brinase, Brivaracetam, Budesonide, Butalbital, Calcitriol, Cangrelor, Cannabidiol, Cannabidivarin, Carbamazepine, Carbenicillin, Carbutamide, Carfecillin, Carindacillin, Carisbamate, Cefradine, Cenobamate, Cerivastatin, Chlorpromazine, Chlorpropamide, Ciclesonide, Clevidipine, Clobazam, Clobetasol, Clobetasol propionate, Clocortolone acetate, Clofibrate, Clomethiazole, Clometocillin, Clomocycline, Clonazepam, Cloprednol, Clorazepic acid, Clorindione, Cloxacillin, Clozapine, Cobicistat, Colchicine, Conestat alfa, Corticotropin, Cortisone, Cortisone acetate, Cortivazol, Coumarin, Cyclacillin, Cyclophosphamide, Dabigatran, Dabigatran etexilate, Dabrafenib, Dalteparin, Danaparoid, Darexaban, Deferasirox, Defibrotide, Deflazacort, Delorazepam, Demeclocycline, Deramciclane, Desirudin, Desmoteplase, Desoximetasone, Dexamethasone, Dexamethasone isonicotinate, Dextran, Diazepam, Dicloxacillin, Dicoumarol, Difluocortolone, Diphenadione, Dipyridamole, Ditazole, Doramectin, Doxycycline, Drotrecogin alfa, Echinacea, Edetate calcium disodium anhydrous, Edetic acid, Edoxaban, Efavirenz, Elvitegravir, Enasidenib, Enoxaparin, Enzalutamide, Epicillin, Epoprostenol, Eravacycline, Esketamine, Eslicarbazepine, Eslicarbazepine acetate, Estazolam, Estradiol acetate, Estradiol benzoate, Estradiol cypionate, Estradiol dienanthate, Estradiol valerate, Ethadione, Ethanol, Ethosuximide, Ethotoin, Ethyl biscoumacetate, Etiracetam, Etoposide, Etravirine, Exenatide, Ezogabine, Felbamate, Ferulic acid, Fibrinolysin, Flibanserin, Fluclorolone, Flucloxacillin, Fludrocortisone, Fluindione, Flunarizine, Flunisolide, Fluocinolone acetonide, Fluocinonide, Fluocortin, Fluocortolone, Fluorometholone, Fluperolone, Fluprednidene, Fluprednisolone, Fluticasone, Fluticasone furoate, Fluticasone propionate, Fondaparinux, Formestane, Fosaprepitant, Fosphenytoin, Gabapentin, Gabexate, Gaboxadol, Genistein, Glibornuride, Gliclazide, Glimepiride, Glipizide, Gliquidone, Glisoxepide, Glyburide, Glycerol phenylbutyrate, Griseofulvin, Haloperidol, Heparin, Hetacillin, Hexobarbital, Human C1-esterase inhibitor, Hydrocortamate, Hydrocortisone, Hydrocortisone acetate, Hydrocortisone butyrate, Hydrocortisone cypionate, Hydrocortisone succinate, Idraparinux, Ifenprodil, Ifosfamide, Iloprost, Isavuconazole, Isavuconazonium, Ivermectin, Ivosidenib, JNJ-26489112, Ketamine, Lacosamide, Lamotrigine, Lansoprazole, Lenvatinib, Lepirudin, Lesinurad, Letaxaban, Levetiracetam, Lopinavir, Lorazepam, Lumacaftor, Lumefantrine, Lymecycline, Magnesium sulfate, Medazepam, Medroxyprogesterone acetate, Melagatran, Melengestrol, Melengestrol acetate, Meperidine, Mephenytoin, Meprednisone, Metacycline, Metahexamide, Metamizole, Metampicillin, Methadone, Metharbital, Methohexital, Methsuximide, Methylphenobarbital, Methylprednisolone, Methylprednisolone hemisuccinate, Meticillin, Metreleptin, Metyrapone, Mezlocillin, Midostaurin, Mifepristone, Minocycline, Mitotane, Modafinil, Mometasone, Mometasone furoate, Monteplase, Mycophenolate mofetil, Mycophenolic acid, Nadroparin, Nafamostat, Nafcillin, Neocitrullamon, Nifedipine, Nitrazepam, Norgestimate, Omadacycline, Omeprazole, Oritavancin, Orlistat, Osimertinib, Otamixaban, Oxacillin, Oxcarbazepine, Oxytetracycline, Paclitaxel, Paraldehyde, Paramethadione, Paramethasone, Parnaparin, Pegvisomant, Penamecillin, Penimepicycline, Pentobarbital, Pentosan polysulfate, Perampanel, Phenacemide, Pheneticillin, Pheneturide, Phenibut, Phenindione, Phenobarbital, Phenoxymethylpenicillin, Phenprocoumon, Phensuximide, Phenylbutazone, Phenytoin, Piperacillin, Pitolisant, Pivampicillin, Pivmecillinam, Potassium citrate, Pralsetinib, Prasugrel, Prednisolone, Prednisolone acetate, Prednisolone hemisuccinate, Prednisolone phosphate, Prednisone, Prednisone acetate, Prednylidene, Pregabalin, Primidone, Probenecid, Procaine benzylpenicillin, Progabide, Progesterone, Propicillin, Protein C, Protein S human, Quinine, Remacemide, Reteplase, Reviparin, Rifabutin, Rifampicin, Rifamycin, Rifapentine, Rifaximin, Riluzole, Ritonavir, Rivaroxaban, Rofecoxib, Rolitetracycline, Rufinamide, Sarecycline, Sarilumab, Saruplase, Satralizumab, Secobarbital, Semuloparin, Seratrodast, Siltuximab, Sodium citrate, St. John's Wort, Stiripentol, Streptokinase, Sulbenicillin, Sulfinpyrazone, Sulodexide, Sultamicillin, Sulthiame, Talampicillin, Tamoxifen, Telaprevir, Temocillin, Tenecteplase, Terbinafine, Terfenadine, Tesmilifene, Testosterone, Testosterone cypionate, Testosterone enanthate, Testosterone undecanoate, Tetracycline, Thalidomide, Thiamylal, Thiopental, Tiagabine, Ticagrelor, Ticarcillin, Tigecycline, Tiletamine, Tinzaparin, Tioclomarol, Tixocortol, Tizanidine, Tocilizumab, Tocopherylquinone, Tolazamide, Tolbutamide, Topiramate, Topotecan, Trametinib, Tramiprosate, Tranexamic acid, Triamcinolone, Trifluridine, Triflusal, Trilostane, Trimethadione, Troglitazone, Troxerutin, Tucatinib, Ulipristal, Urokinase, Valproic acid, Valpromide, Vemurafenib, Vigabatrin, Vinblastine, Vinpocetine, Vitamin E, Vorapaxar, Warfarin, Ximelagatran, Zaleplon, Zinc citrate, Zonisamide</data>
  <data key="d13">Norelgestromin</data>
  <data key="d14">https://www.drugbank.ca/structures/DB06713/image.svg</data>
  <data key="d15">Drug</data>
  <data key="d16">3</data>
  <data key="d17">0.1566204263004916</data>
  <data key="d18">0.005685255176587843</data>
  <data key="d19">4.7103526517444396e-05</data>
  <data key="d20">0</data>
  <data key="d21">0</data>
  <data key="d22">#FC5F67</data>
  <data key="d23">#FB3640</data>
</node>
<node id="Melatonin">
  <data key="d0">DB01065</data>
  <data key="d1">CC(=O)NCCC1=CNC2=C1C=C(C=C2)OC</data>
  <data key="d2">N</data>
  <data key="d3">N05</data>
  <data key="d4">N05C</data>
  <data key="d5">N05CH</data>
  <data key="d6">N05CH01</data>
  <data key="d7">Melatonin receptor type 1A, Melatonin receptor type 1B, Estrogen receptor, Nuclear receptor ROR-beta, Calmodulin, Myeloperoxidase, Eosinophil peroxidase, Calreticulin, Acetylserotonin O-methyltransferase, Ribosyldihydronicotinamide dehydrogenase [quinone]</data>
  <data key="d8">Cytochrome P450 1A1, Cytochrome P450 1A2, Cytochrome P450 1B1, Cytochrome P450 2C19, Cytochrome P450 2C9, Acetylserotonin O-methyltransferase, Indoleamine 2,3-dioxygenase 1, Myeloperoxidase, Aromatase</data>
  <data key="d9"></data>
  <data key="d10">Solute carrier family 22 member 8</data>
  <data key="d11">Membrane receptor, Membrane receptor, Transcription factor, Transcription factor, Not Available, Enzyme, Enzyme, Not Available, Not Available, Enzyme</data>
  <data key="d12">(R)-warfarin, (S)-Warfarin, 2,5-Dimethoxy-4-ethylthioamphetamine, 4-Bromo-2,5-dimethoxyamphetamine, 4-Methoxyamphetamine, 5-methoxy-N,N-dimethyltryptamine, 6-O-benzylguanine, 7-Nitroindazole, 7,8-Dichloro-1,2,3,4-tetrahydroisoquinoline, 8-azaguanine, 8-chlorotheophylline, 9-Deazaguanine, 9-Methylguanine, Abametapir, Abatacept, Abiraterone, Acefylline, Acenocoumarol, Acepromazine, Aceprometazine, Acetaminophen, Acetazolamide, Acetohexamide, Acetophenazine, Acetyl sulfisoxazole, Acetylglycinamide chloral hydrate, Acetylsalicylic acid, Aclidinium, Acyclovir, Adalimumab, Adinazolam, Adipiplon, Afelimomab, Agmatine, Agomelatine, Ajulemic acid, Alaproclate, Albendazole, Albinterferon Alfa-2B, Alcuronium, Alfaxalone, Alfentanil, Alimemazine, Allobarbital, Allopurinol, Almotriptan, Alosetron, Alpelisib, Alphacetylmethadol, Alphaprodine, Alprazolam, Alprenolol, Alprostadil, Alverine, Amineptine, Aminohippuric acid, Aminophenazone, Aminophylline, Amiodarone, Amisulpride, Amitriptyline, Amitriptylinoxide, Amlodipine, Amobarbital, Amodiaquine, Amoxapine, Amperozide, Amphetamine, Amprenavir, Anagrelide, Anakinra, Aniracetam, Anisotropine methylbromide, Antipyrine, Apalutamide, APD791, Apixaban, Apomorphine, Apremilast, Aprepitant, Aprobarbital, Apronalide, Arachidonic Acid, Aranidipine, Arbaclofen Placarbil, Arformoterol, Aripiprazole, Aripiprazole lauroxil, Armodafinil, Artemether, Asenapine, Asunaprevir, Atazanavir, Atomoxetine, Atovaquone, Atracurium, Atracurium besylate, Atropine, Avapritinib, Avasimibe, Avatrombopag, Avibactam, Axitinib, Azaperone, Azathioprine, AZD-3043, Azelastine, Azelnidipine, Baclofen, Bamifylline, Barbexaclone, Barbital, Baricitinib, Barnidipine, Batefenterol, Beclamide, Belinostat, Benactyzine, Bencyclane, Bendamustine, Benidipine, Benmoxin, Benperidol, Bentazepam, Benzatropine, Benzbromarone, Benzilone, Benzoctamine, Benzodiazepine, Benzphetamine, Benzquinamide, Benzyl alcohol, Benzylpenicillin, Bepridil, beta-Naphthoflavone, Betaxolol, Bevonium, Bexarotene, Bicalutamide, Bicifadine, Bifemelane, Bifeprunox, Binimetinib, Biperiden, BL-1020, Black cohosh, Blonanserin, Bornaprine, Bortezomib, Bosentan, Botulinum toxin type A, Botulinum Toxin Type B, Brexanolone, Brexpiprazole, Brilaroxazine, Brimonidine, Brivaracetam, Brofaromine, Bromazepam, Bromisoval, Bromocriptine, Bromotheophylline, Bromperidol, Brompheniramine, Brotizolam, Buclizine, Bufotenine, Bufylline, Bumetanide, Buprenorphine, Bupropion, Butabarbital, Butalbital, Butaperazine, Butobarbital, Butorphanol, Butriptyline, Butylscopolamine, Cabergoline, Cabozantinib, Cafedrine, Caffeine, Camazepam, Camylofin, Canakinumab, Candesartan, Candesartan cilexetil, Cannabidiol, Cannabidivarin, Cannabinol, Capecitabine, Capmatinib, Capsaicin, Captodiame, Captopril, Carbamazepine, Carbinoxamine, Carboxyamidotriazole, Carbromal, Carbutamide, Carfentanil, Carfentanil, C-11, Cariprazine, Carisbamate, Carisoprodol, Carmustine, Caroverine, Caroxazone, Carvedilol, Cathinone, Cefacetrile, Cefaclor, Cefaloridine, Cefazolin, Cefdinir, Cefotiam, Ceftibuten, Ceftizoxime, Celecoxib, Cepeginterferon alfa-2B, Cephalexin, Ceritinib, Cerivastatin, Cerlapirdine, Certolizumab pegol, Cetirizine, Chloral hydrate, Chlordiazepoxide, Chlorhexadol, Chlormezanone, Chlorpheniramine, Chlorphenoxamine, Chlorproethazine, Chlorpromazine, Chlorpropamide, Chlorprothixene, Chlorzoxazone, Cholic Acid, Cilansetron, Cilnidipine, Cilostazol, Cimetidine, Cinacalcet, Cinazepam, Cinitapride, Cinnarizine, Cinolazepam, Cinoxacin, Ciprofloxacin, Cisapride, Cisatracurium, Cisplatin, Citalopram, Citrulline, Clemastine, Clevidipine, Clidinium, Clinafloxacin, Clobazam, Clofarabine, Clomethiazole, Clomipramine, Clonazepam, Clonidine, Clopenthixol, Clopidogrel, Clorazepic acid, Clorgiline, Clothiapine, Clotiazepam, Cloxazolam, Clozapine, Cocaine, Codeine, Conjugated estrogens, Coumarin, Curcumin sulfate, Cyamemazine, Cyclandelate, Cyclic adenosine monophosphate, Cyclizine, Cyclobarbital, Cyclobenzaprine, Cyclophosphamide, Cyclopropane, Cycrimine, Cyproheptadine, Cyproterone acetate, Dabrafenib, Dacarbazine, Dacomitinib, Dantrolene, Dapagliflozin, Dapoxetine, Dapsone, Darifenacin, Darodipine, Dasatinib, Deanol, Decamethonium, Deferasirox, Delafloxacin, Delavirdine, Delorazepam, Deramciclane, Desflurane, Desipramine, Desloratadine, Desogestrel, Desomorphine, Desvenlafaxine, Detomidine, Deutetrabenazine, Dexamethasone, Dexbrompheniramine, Dexetimide, Dexfenfluramine, Dexibuprofen, Dexloxiglumide, Dexmedetomidine, Dexmethylphenidate, Dexniguldipine, Dextofisopam, Dextromethorphan, Dextromoramide, Dextropropoxyphene, Dexverapamil, Dezocine, Diacerein, Diamorphine, Diazepam, Dibenzepin, Dichloralphenazone, Diclofenac, Dicoumarol, Dicyclomine, Diethyl ether, Diethylpropion, Diethylstilbestrol, Difemerine, Difenoxin, Difloxacin, Dihexyverine, Dihydralazine, Dihydrocodeine, Dihydroergotamine, Dihydroetorphine, Dihydromorphine, Diltiazem, Dimenhydrinate, Dimetacrine, Dimethyltryptamine, Dimetindene, Dinoprostone, Diphemanil, Diphenhydramine, Diphenidol, Diphenoxylate, Disopyramide, Dixyrazine, Doconexent, Dolasetron, Domoic Acid, Domperidone, Donepezil, Doramectin, Doripenem, Dosulepin, Dotarizine, Dovitinib, Doxacurium, Doxazosin, Doxefazepam, Doxepin, Doxofylline, Doxylamine, DPDPE, Dronabinol, Droperidol, Drotebanol, Duloxetine, Dyclonine, Ecopipam, Edaravone, Edivoxetine, Efavirenz, Efonidipine, Eletriptan, Ellagic acid, Eltanolone, Eltoprazine, Eltrombopag, Eluxadoline, Emapalumab, Emepronium, Emetonium iodide, Emopamil, Emylcamate, Enasidenib, Enflurane, Enoxacin, Enrofloxacin, Entacapone, Entecavir, Enzalutamide, Eperisone, Epinastine, Epinephrine, Eplivanserin, Erdafitinib, Ergoloid mesylate, Ergometrine, Ergotamine, Erlotinib, Escitalopram, Esketamine, Eslicarbazepine, Eslicarbazepine acetate, Esmirtazapine, Esreboxetine, Estazolam, Estradiol, Estradiol acetate, Estradiol benzoate, Estradiol cypionate, Estradiol dienanthate, Estradiol valerate, Estrone, Estrone sulfate, Eszopiclone, Etamiphylline, Etanautine, Etanercept, Ethadione, Ethanol, Ethchlorvynol, Ethinylestradiol, Ethosuximide, Ethotoin, Ethyl loflazepate, Ethylmorphine, Etifoxine, Etiracetam, Etizolam, Etodolac, Etomidate, Etoperidone, Etoposide, Etoricoxib, Etorphine, Etravirine, Etybenzatropine, Ezogabine, Fabomotizole, Famotidine, Fasudil, Fazadinium bromide, Febarbamate, Felbamate, Felodipine, Fencamfamin, Fendiline, Fenethylline, Fenfluramine, Fenofibrate, Fenpiverinium, Fentanyl, Fenyramidol, Fesoterodine, Fexofenadine, Fish oil, Flavoxate, Flecainide, Flibanserin, Floxuridine, Fluanisone, Fluconazole, Fludiazepam, Fluindione, Flumequine, Flunarizine, Flunitrazepam, Fluorescein, Fluorouracil, Fluoxetine, Flupentixol, Fluphenazine, Flurazepam, Flurbiprofen, Fluspirilene, Flutamide, Fluticasone propionate, Fluvastatin, Fluvoxamine, Formoterol, Fosphenytoin, Fospropofol, Frovatriptan, Furafylline, Furazolidone, Gabapentin, Gabapentin enacarbil, Gaboxadol, Gallamine, Gallamine triethiodide, Gallopamil, gamma-Hydroxybutyric acid, Gantacurium, Garenoxacin, Gatifloxacin, Gedocarnil, Gefitinib, Gemfibrozil, Gemifloxacin, Genistein, Gepirone, Ginkgo biloba, Givosiran, Glibornuride, Gliclazide, Glimepiride, Glipizide, Gliquidone, Glisoxepide, Glutaric Acid, Glutethimide, Glyburide, Glycopyrronium, Golimumab, Granisetron, Grepafloxacin, Griseofulvin, GTS-21, Guanabenz, Guanfacine, GW842166, Halazepam, Haloperidol, Halothane, Harmaline, Heptabarbital, Hesperetin, Hexafluronium, Hexamethonium, Hexapropymate, Hexobarbital, Hexocyclium, Homatropine methylbromide, Hydracarbazine, Hydrochlorothiazide, Hydrocodone, Hydrocortisone, Hydromorphone, Hydroxyzine, Hyoscyamine, Hypericin, Hypoxanthine, Ibipinabant, Ibuprofen, Idalopirdine, Idarubicin, Ifenprodil, Iferanserin, Ifosfamide, Iloperidone, Imagabalin, Imatinib, Imidafenacin, Imipramine, Imipramine oxide, Indalpine, Indiplon, Indisulam, Indomethacin, Infliximab, Insulin beef, Insulin degludec, Insulin glargine, Insulin glulisine, Insulin human, Insulin lispro, Insulin peglispro, Insulin pork, Insulin tregopil, Interferon alfa, Interferon alfa-2a, Recombinant, Interferon alfa-2b, Interferon alfa-2c, Interferon alfa-n1, Interferon alfa-n3, Interferon alfacon-1, Interferon beta-1a, Interferon beta-1b, Interferon gamma-1b, Ipratropium, Iprazochrome, Iprindole, Iproclozide, Iproniazid, Irbesartan, Isavuconazole, Isocarboxazid, Isoflurane, Isoniazid, Isopropamide, Isradipine, Istradefylline, JNJ-26489112, Ketamine, Ketanserin, Ketazolam, Ketobemidone, Ketoconazole, Ketorolac, Lacidipine, Lacosamide, Lamotrigine, Lanicemine, Lansoprazole, Lasmiditan, Leflunomide, Lemborexant, Lenvatinib, Lercanidipine, Lesinurad, Leucovorin, Levacetylmethadol, Levetiracetam, Levobupivacaine, Levocarnitine, Levocetirizine, Levodopa, Levofloxacin, Levomilnacipran, Levorphanol, Licofelone, Lidocaine, Lidoflazine, Linezolid, Lisofylline, Lisuride, Lithium carbonate, Lithium cation, Lobeglitazone, Lobucavir, Lofentanil, Lofepramine, Lofexidine, Lomefloxacin, Lomerizine, Lonafarnib, Loperamide, Lopinavir, Loprazolam, Lorazepam, Lorcaserin, Lormetazepam, Lornoxicam, Lortalamine, Losartan, Lovastatin, Loxapine, Lumacaftor, Lumateperone, Lumiracoxib, Lurasidone, Lynestrenol, Lysergic acid diethylamide, m-Chlorophenylpiperazine, Magnesium sulfate, Manidipine, Maprotiline, Mazaticol, Mazindol, Mebanazine, Mebeverine, Mebicar, Mebutamate, Meclizine, Medazepam, Medetomidine, Medical Cannabis, Medifoxamine, Medroxyprogesterone acetate, Mefenamic acid, Melitracen, Meloxicam, Melperone, Menadione, Mepenzolate, Meperidine, Mephenoxalone, Mephenytoin, Meprobamate, Meptazinol, Mepyramine, Mercaptopurine, Mesoridazine, Mestranol, Metahexamide, Metamfetamine, Metaxalone, Metergoline, Methadone, Methadyl acetate, Methantheline, Methapyrilene, Methaqualone, Metharbital, Methimazole, Methocarbamol, Methohexital, Methotrexate, Methotrimeprazine, Methoxsalen, Methoxyflurane, Methscopolamine, Methscopolamine bromide, Methsuximide, Methylene blue, Methylpentynol, Methylphenobarbital, Methyprylon, Methysergide, Metixene, Metoclopramide, Metocurine, Metocurine iodide, Metronidazole, Metyrosine, Mexiletine, Mianserin, Mibefradil, Miconazole, Midazolam, Midomafetamine, Midostaurin, Mifepristone, Milnacipran, Minaprine, Minocycline, Mirtazapine, Mivacurium, MK-212, MMDA, Moclobemide, Modafinil, Molindone, Montelukast, Moperone, Moricizine, Morphine, Mosapramine, Mosapride, Moxifloxacin, MRK-409, N-(2-hydroxybenzyl)-2,5-dimethoxy-4-cyanophenylethylamine, Nabilone, Nabiximols, Nabumetone, Nafcillin, Naftidrofuryl, Naftopidil, Nalbuphine, Nalidixic acid, Naluzotan, Naphazoline, Naproxen, Naratriptan, Naronapride, Nateglinide, Nefazodone, Nefiracetam, Nelfinavir, Nemonoxacin, Neocitrullamon, Neosaxitoxin, Netupitant, Nevirapine, Nialamide, Niaprazine, Nicardipine, Niclosamide, Nicomorphine, Nicotine, Nifedipine, Niguldipine, Nilotinib, Niludipine, Nilutamide, Nilvadipine, Nimesulide, Nimodipine, Nisoldipine, Nisoxetine, Nitrazepam, Nitrendipine, Nitric Oxide, Nitrous oxide, NN344, Nomifensine, Nordazepam, Norfloxacin, Norgestimate, Normethadone, Nortriptyline, Noscapine, Nylidrin, Obeticholic acid, Ocinaplon, Octamoxin, Ofloxacin, Olanzapine, Oliceridine, Olodaterol, Omeprazole, Ondansetron, Opipramol, Opium, Orbifloxacin, Oritavancin, Orphenadrine, Orvepitant, Osanetant, Oseltamivir, Osilodrostat, Osimertinib, Ospemifene, Otilonium, Oxaflozane, Oxalic Acid, Oxandrolone, Oxaprotiline, Oxazepam, Oxazepam acetate, Oxcarbazepine, Oxiracetam, Oxitropium, Oxolinic acid, Oxprenolol, Oxtriphylline, Oxybutynin, Oxycodone, Oxymorphone, Oxypertine, Oxyphencyclimine, Oxyphenonium, Oxytetracycline, Pagoclone, Paliperidone, Palmidrol, Palonosetron, Pancuronium, Paraldehyde, Paramethadione, Parecoxib, Pargyline, Paroxetine, Pazopanib, Pazufloxacin, Pefloxacin, Peginterferon alfa-2a, Peginterferon alfa-2b, Peginterferon beta-1a, Peldesine, Pemetrexed, Penbutolol, Penciclovir, Penfluridol, Pentazocine, Penthienate, Pentifylline, Pentobarbital, Pentoxifylline, Peppermint oil, Perampanel, Perazine, Pergolide, Perhexiline, Periciazine, Perospirone, Perphenazine, Perphenazine enanthate, Phenacemide, Phenacetin, Phenazocine, Phencyclidine, Phenelzine, Phenethylamine, Pheneturide, Phenglutarimide, Phenibut, Pheniprazine, Phenobarbital, Phenoperidine, Phenoxypropazine, Phenprobamate, Phenprocoumon, Phensuximide, Phenylbutazone, Phenylephrine, Phenytoin, Piclozotan, Pimavanserin, Pimozide, Pinaverium, Pinazepam, Pindolol, Pipamperone, Pipecuronium, Pipemidic acid, Pipenzolate, Piperacillin, Piperaquine, Piperidolate, Pipotiazine, Pirenzepine, Pirfenidone, Piritramide, Pirlindole, Piroxicam, Pitavastatin, Pitolisant, Pivagabine, Pivhydrazine, Pizotifen, Poldine, Polythiazide, Pomalidomide, Pralsetinib, Pramipexole, Pranlukast, Prasugrel, Pravastatin, Prazepam, Praziquantel, Prednisolone phosphate, Pregabalin, Prenylamine, Pridinol, Prifinium, Primaquine, Primidone, Probenecid, Procaine, Procarbazine, Prochlorperazine, Procyclidine, Profenamine, Progabide, Progesterone, Proguanil, Promazine, Promethazine, Propacetamol, Propafenone, Propanidid, Propantheline, Propentofylline, Propiomazine, Propiopromazine, Propiverine, Propofol, Propranolol, Prothipendyl, Protriptyline, Proxibarbal, Proxyphylline, Prulifloxacin, PRX-08066, Psilocybin, Pyrantel, Pyrazolam, Pyrithyldione, Quazepam, Quetiapine, Quinapril, Quinidine, Quinine, Quinupramine, Rabeprazole, Raclopride, Ramelteon, Ramosetron, Ranitidine, Rapacuronium, Rasagiline, Reboxetine, Regorafenib, Relebactam, Remacemide, Remifentanil, Remimazolam, Remoxipride, Renzapride, Reposal, Reserpine, Resveratrol, Revefenacin, Rhein, Rifampicin, Rifamycin, Rilonacept, Riluzole, Rimonabant, Risperidone, Ritanserin, Ritonavir, Rizatriptan, Rociverine, Rocuronium, Rofecoxib, Rolipram, Romifidine, Ropeginterferon alfa-2b, Ropinirole, Ropivacaine, Rosiglitazone, Rosoxacin, Rosuvastatin, Rotigotine, Rucaparib, Rufinamide, Rufloxacin, Rupatadine, S-Ethylisothiourea, Safinamide, Safrazine, Salicylic acid, Salvinorin A, Sarafloxacin, Saredutant, Sarpogrelate, Satralizumab, Saxagliptin, Scopolamine, Secobarbital, Secukinumab, Selegiline, Seletracetam, Selumetinib, Seproxetine, Seratrodast, Serotonin, Sertindole, Sertraline, Sevoflurane, Sibutramine, Sildenafil, Silibinin, Siltuximab, Simeprevir, Simvastatin, Siponimod, Sitafloxacin, Sitagliptin, Sitaxentan, SLV319, Sodium oxybate, Solifenacin, Solriamfetol, Sorafenib, Sparfloxacin, St. John's Wort, Stiripentol, Streptozocin, Styramate, Succinic acid, Succinylcholine, Sufentanil, Sulfadiazine, Sulfadimethoxine, Sulfamethizole, Sulfamethoxazole, Sulfamoxole, Sulfaphenazole, Sulfapyridine, Sulfinpyrazone, Sulfisoxazole, Sulpiride, Sulthiame, Sultopride, Sumatriptan, Surinabant, Suvorexant, Tacrine, Talbutal, Talopram, Tamoxifen, Tandospirone, Tapentadol, Taranabant, Tasimelteon, Taurocholic acid, Tazobactam, TD-8954, Technetium Tc-99m ciprofloxacin, Tegafur, Tegaserod, Temafloxacin, Temazepam, Tenamfetamine, Teniposide, Tenofovir, Tenofovir alafenamide, Tenofovir disoproxil, Tenoxicam, Terbinafine, Terfenadine, Teriflunomide, Terodiline, Testosterone, Testosterone cypionate, Testosterone enanthate, Testosterone undecanoate, Tetrabenazine, Tetracycline, Tetrahydrocannabivarin, Tetrahydropalmatine, Tetrandrine, Tetrazepam, Tetrodotoxin, Thalidomide, Theobromine, Theodrenaline, Theophylline, Thiabendazole, Thiamylal, Thiazinam, Thiethylperazine, Thiocolchicoside, Thiopental, Thiopropazate, Thioproperazine, Thioridazine, Thiothixene, Thonzylamine, Tiagabine, Tianeptine, Tiapride, Ticagrelor, Ticlopidine, Tiemonium iodide, Tienilic acid, Tiletamine, Tilidine, Timepidium, Tiotropium, Tizanidine, Tocainide, Tocilizumab, Tofisopam, Tolazamide, Tolbutamide, Tolcapone, Tolfenamic acid, Toloxatone, Tolperisone, Tolterodine, Topiramate, Topiroxostat, Torasemide, Trabectedin, Tramadol, Tramiprosate, Tranilast, Tranylcypromine, Trazodone, Treprostinil, Tretinoin, Triamterene, Triazolam, Tricaine, Trichloroethylene, Triclabendazole, Triclofos, Tridihexethyl, Trifluoperazine, Trifluperidol, Triflupromazine, Trifluridine, Trihexyphenidyl, Trimebutine, Trimethadione, Trimethobenzamide, Trimethoprim, Trimipramine, Triprolidine, Troglitazone, Tropatepine, Tropisetron, Trospium, Trovafloxacin, Tryptophan, Tubocurarine, Umeclidinium, Urapidil, Urethane, Vabicaserin, Vadimezan, Valaciclovir, Valdecoxib, Valnoctamide, Valproic acid, Valpromide, Valsartan, Vecuronium, Vemurafenib, Venlafaxine, Veralipride, Verapamil, Vicriviroc, Vigabatrin, Vilazodone, Viloxazine, Vinbarbital, Vinpocetine, Vinyl ether, Vinylbital, Vismodegib, Voriconazole, Vortioxetine, Voxelotor, Voxilaprevir, Warfarin, WIN 55212-2, Wortmannin, Xanthine, Ximelagatran, Xylazine, Xylometazoline, YKP-1358, Yohimbine, Zafirlukast, Zaleplon, Zaltoprofen, Ziconotide, Zidovudine, Zileuton, Zimelidine, Ziprasidone, Zolazepam, Zolmitriptan, Zolpidem, Zonisamide, Zopiclone, Zotepine, Zuclopenthixol</data>
  <data key="d13">Melatonin</data>
  <data key="d14">https://www.drugbank.ca/structures/DB01065/image.svg</data>
  <data key="d15">Drug</data>
  <data key="d16">10</data>
  <data key="d17">0.16466012122583973</data>
  <data key="d18">0.023779213010165723</data>
  <data key="d19">0.00022275018405839333</data>
  <data key="d20">0</data>
  <data key="d21">212</data>
  <data key="d22">#FC5F67</data>
  <data key="d23">#FB3640</data>
</node>
<node id="Nuclear receptor ROR-beta">
  <data key="d24">RORB</data>
  <data key="d0">Q92753</data>
  <data key="d25">Not Available</data>
  <data key="d26">Humans</data>
  <data key="d27">Transcription factor</data>
  <data key="d28">Nuclear receptor</data>
  <data key="d29">Nucleus</data>
  <data key="d30"></data>
  <data key="d31">Refractive Errors, Malignant Neoplasms, Lymphoma, Neoplasms, Primary malignant neoplasm, Neurodevelopmental Disorders, Secondary Neoplasm, Intellectual Disability</data>
  <data key="d32">Melatonin</data>
  <data key="d33">https://www.drugbank.ca/polypeptides/Q92753</data>
  <data key="d13">Nuclear receptor ROR-beta</data>
  <data key="d14">https://cdn.rcsb.org/images/structures/ot/not available/not available_model-1.jpeg</data>
  <data key="d15">Target</data>
  <data key="d16">1</data>
  <data key="d17">0.13746771687436354</data>
  <data key="d18">0.0</data>
  <data key="d19">1.2701515386454396e-05</data>
  <data key="d20">0</data>
  <data key="d21">0</data>
  <data key="d22">#12EAEA</data>
  <data key="d23">#0EBEBE</data>
</node>
<node id="Myeloperoxidase">
  <data key="d24">MPO</data>
  <data key="d0">P05164</data>
  <data key="d25">4C1M</data>
  <data key="d26">Humans</data>
  <data key="d27">Enzyme</data>
  <data key="d28">Oxidoreductase</data>
  <data key="d29">Lysosome</data>
  <data key="d30">PRTN3, ELANE, CTSG, AZU1, RNASE3, BPI, RNASE2, RETN, GUSB, C3</data>
  <data key="d31">Kidney Diseases, Lung diseases, Lung Neoplasms, Precancerous Conditions, Prostatic Neoplasms, Brain Diseases, Drug Eruptions, Occupational Diseases, Encephalopathies, Diabetes Mellitus, Cerebrovascular accident, Inflammatory Bowel Diseases, Neurodegenerative Disorders, Vascular Diseases, Hypertensive disease, Periodontal Diseases, Urinary tract infection, B-Cell Lymphomas, MYELODYSPLASTIC SYNDROME, Carcinoma, Cerebrovascular Disorders, Hematological Disease, Intestinal Diseases, Myeloproliferative disease, Polyendocrinopathies, Autoimmune, Meningitis, Bacterial, Inflammatory disorder, Eosinophilic disorder, Cerebral Small Vessel Diseases, Secondary Neoplasm, Infection, Adenocarcinoma, Adenoma, Anxiety Disorders, Bacterial Infections, Carotid Artery Diseases, Cognition Disorders, Colorectal Neoplasms, Connective Tissue Diseases, Shigella Infections, Esophageal Neoplasms, Chronic granulomatous disease, Hepatitis, Immunologic Deficiency Syndromes, Lymphoma, Metabolic Diseases, Monosomy, Nephrotic Syndrome, nervous system disorder, Parasitic Diseases, Peripheral Neuropathy, Pneumococcal Infections, Respiration Disorders, Respiratory Syncytial Virus Infections, Dermatologic disorders, Skin Diseases, Infectious, Skin lesion, Stomach Neoplasms, Uterine Fibroids, Virus Diseases, Peripheral Vascular Diseases, Lipid Metabolism Disorders, Lung Diseases, Interstitial, Dyslipidemias, Renal glomerular disease, Acute infectious disease, Acute respiratory infections, Complications of Diabetes Mellitus, Parasitic infection, Cardiomyopathies, Chronic inflammatory disorder, Peripheral Arterial Diseases, Peripheral Nervous System Diseases</data>
  <data key="d32">Cefdinir, Melatonin, Dapsone, Ticlopidine, Enoxaparin, Levocarnitine, Nomifensine, Mesalazine, Bivalirudin, Calcipotriol, Capsaicin, Urethane, Cariporide, Cefaclor, Cysteamine, AB192, Elafin, Nabumetone, Octreotide, Aminosalicylic acid, Cisplatin, Propylthiouracil, Tiopronin, Tolmetin, Carboplatin, Oxaliplatin</data>
  <data key="d33">https://www.drugbank.ca/polypeptides/P05164</data>
  <data key="d13">Myeloperoxidase</data>
  <data key="d14">https://cdn.rcsb.org/images/structures/c1/4c1m/4c1m_assembly-1.jpeg</data>
  <data key="d15">Target</data>
  <data key="d16">2</data>
  <data key="d17">0.13791947987655231</data>
  <data key="d18">0.013583323892602243</data>
  <data key="d19">1.2744337541119259e-05</data>
  <data key="d20">0</data>
  <data key="d21">0</data>
  <data key="d22">#12EAEA</data>
  <data key="d23">#0EBEBE</data>
</node>
<node id="Eosinophil peroxidase">
  <data key="d24">EPX</data>
  <data key="d0">P11678</data>
  <data key="d25">Not Available</data>
  <data key="d26">Humans</data>
  <data key="d27">Enzyme</data>
  <data key="d28">Oxidoreductase</data>
  <data key="d29">Cytoplasmic granule</data>
  <data key="d30"></data>
  <data key="d31">Eosinophilic disorder, Neoplasms, Adenocarcinoma, Malignant Neoplasms, Deglutition Disorders, Neurodegenerative Disorders, Primary malignant neoplasm, Chronic Kidney Diseases</data>
  <data key="d32">Melatonin</data>
  <data key="d33">https://www.drugbank.ca/polypeptides/P11678</data>
  <data key="d13">Eosinophil peroxidase</data>
  <data key="d14">https://cdn.rcsb.org/images/structures/ot/not available/not available_model-1.jpeg</data>
  <data key="d15">Target</data>
  <data key="d16">1</data>
  <data key="d17">0.13746771687436354</data>
  <data key="d18">0.0</data>
  <data key="d19">1.2701515386454396e-05</data>
  <data key="d20">0</data>
  <data key="d21">0</data>
  <data key="d22">#12EAEA</data>
  <data key="d23">#0EBEBE</data>
</node>
<node id="Calreticulin">
  <data key="d24">CALR</data>
  <data key="d0">P27797</data>
  <data key="d25">6ENY</data>
  <data key="d26">Humans</data>
  <data key="d27">Not Available</data>
  <data key="d28">Not Available</data>
  <data key="d29">Endoplasmic reticulum lumen</data>
  <data key="d30">P4HB, HSP90B1, PDIA3, HSPA5, GANAB, PRKCSH, B2M, HLA-A, TAPBP, PDIA4</data>
  <data key="d31">Myeloproliferative disease, Hematologic Neoplasms, MYELODYSPLASTIC SYNDROME, Psychotic Disorders, Prostatic Neoplasms, Colorectal Neoplasms, Hypertensive disease, Adenoma, Cardiomyopathies, Secondary Neoplasm, Autoimmune Diseases, Diabetes Mellitus, Adenocarcinoma, Carcinoma, Cardiovascular Diseases, Hematological Disease, Neuroendocrine Tumors, Heart valve disease, Disruptive, Impulse Control, and Conduct Disorders, Lung diseases, Speech Disorders, Cerebrovascular accident, Virus Diseases, Intellectual Disability, Bacterial Infections, Mental disorders, Brain Neoplasms, Cardiomyopathy, Dilated, Congenital chromosomal disease, Colonic Neoplasms, Gastrointestinal Neoplasms, Hepatitis, Herpes Simplex Infections, Immunologic Deficiency Syndromes, Immune System Diseases, Inflammatory Bowel Diseases, Kidney Diseases, Polycystic Kidney Diseases, Speech and language disorder, Laryngeal Diseases, Liver diseases, Lymphoma, Nephrotic Syndrome, nervous system disorder, Parasitic Diseases, Pleural effusion disorder, Retinal Diseases, Sexually Transmitted Diseases, Vascular Diseases, Peripheral Vascular Diseases, Central Nervous System Neoplasms, Tick-Borne Infections, Lung Diseases, Interstitial, Renal glomerular disease, Complement deficiency disease, Mood Disorders, Oropharyngeal disorders, Neurodevelopmental Disorders, Chronic Kidney Diseases</data>
  <data key="d32">Antihemophilic factor, human recombinant, Tenecteplase, Lanoteplase, Melatonin, Calcium citrate, Calcium Phosphate, Copper, Lonoctocog alfa, Moroctocog alfa, Ferric cation, Calcium phosphate dihydrate, Tetraferric tricitrate decahydrate</data>
  <data key="d33">https://www.drugbank.ca/polypeptides/P27797</data>
  <data key="d13">Calreticulin</data>
  <data key="d14">https://cdn.rcsb.org/images/structures/en/6eny/6eny_assembly-1.jpeg</data>
  <data key="d15">Target</data>
  <data key="d16">1</data>
  <data key="d17">0.13746771687436354</data>
  <data key="d18">0.0</data>
  <data key="d19">1.2701515386454396e-05</data>
  <data key="d20">0</data>
  <data key="d21">0</data>
  <data key="d22">#12EAEA</data>
  <data key="d23">#0EBEBE</data>
</node>
<node id="Acetylserotonin O-methyltransferase">
  <data key="d24">ASMT</data>
  <data key="d0">P46597</data>
  <data key="d25">4A6D</data>
  <data key="d26">Humans</data>
  <data key="d27">Not Available</data>
  <data key="d28">Not Available</data>
  <data key="d29">Not Available</data>
  <data key="d30">AANAT</data>
  <data key="d31">Neoplasms, Mental disorders, Intellectual Disability</data>
  <data key="d32">Melatonin</data>
  <data key="d33">https://www.drugbank.ca/polypeptides/P46597</data>
  <data key="d13">Acetylserotonin O-methyltransferase</data>
  <data key="d14">https://cdn.rcsb.org/images/structures/a6/4a6d/4a6d_assembly-1.jpeg</data>
  <data key="d15">Target</data>
  <data key="d16">1</data>
  <data key="d17">0.13746771687436354</data>
  <data key="d18">0.0</data>
  <data key="d19">1.2701515386454396e-05</data>
  <data key="d20">0</data>
  <data key="d21">0</data>
  <data key="d22">#12EAEA</data>
  <data key="d23">#0EBEBE</data>
</node>
<node id="Fostamatinib">
  <data key="d0">DB12010</data>
  <data key="d1">CC1(C(=O)N(C2=C(O1)C=CC(=N2)NC3=NC(=NC=C3F)NC4=CC(=C(C(=C4)OC)OC)OC)COP(=O)(O)O)C</data>
  <data key="d2">B</data>
  <data key="d3">B02</data>
  <data key="d4">B02B</data>
  <data key="d5">B02BX</data>
  <data key="d6">B02BX09</data>
  <data key="d7">Tyrosine-protein kinase SYK, Adenosine receptor A3, Vesicle monoamine transporter type 2, Fatty-acid amide hydrolase 1, Equilibrative nucleoside transporter 1, UDP-glucuronosyltransferase 1-1, cGMP-specific 3',5'-cyclic phosphodiesterase, Arachidonate 5-lipoxygenase, Cathepsin S, Cathepsin L1, Tyrosine-protein kinase ABL1, Calcium-dependent protein kinase 1, Serine/threonine-protein kinase PknB, Ribosomal protein S6 kinase alpha-6, Non-receptor tyrosine-protein kinase TYK2, Atypical kinase COQ8A, mitochondrial, Tyrosine-protein kinase JAK1, Hepatocyte growth factor receptor, Serine/threonine-protein kinase NIM1, Serine/threonine-protein kinase 26, cAMP-dependent protein kinase catalytic subunit alpha, Serine/threonine-protein kinase 24, Serine/threonine-protein kinase 3, Tyrosine-protein kinase Tec, Serine/threonine-protein kinase 33, Serine/threonine-protein kinase 35, Serine/threonine-protein kinase 36, Serine/threonine-protein kinase 38, Serine/threonine-protein kinase 38-like, STE20/SPS1-related proline-alanine-rich protein kinase, Serine/threonine-protein kinase TAO1, Serine/threonine-protein kinase TAO2, Serine/threonine-protein kinase TAO3, Serine/threonine-protein kinase TBK1, Angiopoietin-1 receptor, Dual specificity testis-specific protein kinase 1, TGF-beta receptor type-1, TGF-beta receptor type-2, Tyrosine-protein kinase receptor Tie-1, Serine/threonine-protein kinase tousled-like 1, Serine/threonine-protein kinase tousled-like 2, TRAF2 and NCK-interacting protein kinase, Non-receptor tyrosine-protein kinase TNK1, Activated CDC42 kinase 1, Serine/threonine-protein kinase TNNI3K, Testis-specific serine/threonine-protein kinase 1, Dual specificity protein kinase TTK, Tyrosine-protein kinase TXK, Tyrosine-protein kinase receptor TYRO3, Serine/threonine-protein kinase ULK1, Serine/threonine-protein kinase ULK2, Serine/threonine-protein kinase ULK3, Wee1-like protein kinase, Tyrosine-protein kinase Yes, Mitogen-activated protein kinase kinase kinase 19, Mitogen-activated protein kinase kinase kinase MLT, Tyrosine-protein kinase ZAP-70, AP2-associated protein kinase 1, Abelson tyrosine-protein kinase 2, Activin receptor type-1, Activin receptor type-1B, Atypical kinase COQ8B, mitochondrial, ALK tyrosine kinase receptor, Ankyrin repeat and protein kinase domain-containing protein 1, Aurora kinase A, Aurora kinase B, Aurora kinase C, Tyrosine-protein kinase receptor UFO, Tyrosine-protein kinase Blk, BMP-2-inducible protein kinase, Bone morphogenetic protein receptor type-1B, Bone morphogenetic protein receptor type-2, Cytoplasmic tyrosine-protein kinase BMX, Serine/threonine-protein kinase B-raf, Tyrosine-protein kinase BTK, Calcium/calmodulin-dependent protein kinase type 1, Calcium/calmodulin-dependent protein kinase type 1D, Calcium/calmodulin-dependent protein kinase type 1G, Calcium/calmodulin-dependent protein kinase type II subunit alpha, Calcium/calmodulin-dependent protein kinase type II subunit beta, Calcium/calmodulin-dependent protein kinase type II subunit delta, Calcium/calmodulin-dependent protein kinase type II subunit gamma, Calcium/calmodulin-dependent protein kinase kinase 1, Calcium/calmodulin-dependent protein kinase kinase 2, Peripheral plasma membrane protein CASK, Kappa-casein, Cyclin-dependent kinase 1, Serine/threonine-protein kinase MRCK gamma, Cyclin-dependent kinase 4, Cyclin-dependent kinase-like 1, Cyclin-dependent kinase-like 2, Serine/threonine-protein kinase Chk1, Serine/threonine-protein kinase Chk2, Citron Rho-interacting kinase, Dual specificity protein kinase CLK1, Dual specificity protein kinase CLK2, Dual specificity protein kinase CLK3, Dual specificity protein kinase CLK4, Macrophage colony-stimulating factor 1 receptor, Tyrosine-protein kinase CSK, Casein kinase I isoform alpha, Casein kinase II subunit alpha, Casein kinase II subunit alpha', Death-associated protein kinase 1, Death-associated protein kinase 2, Death-associated protein kinase 3, Serine/threonine-protein kinase DCLK1, Serine/threonine-protein kinase DCLK2, Serine/threonine-protein kinase DCLK3, Epithelial discoidin domain-containing receptor 1, Discoidin domain-containing receptor 2, Dual specificity tyrosine-phosphorylation-regulated kinase 1A, Dual specificity tyrosine-phosphorylation-regulated kinase 1B, Epidermal growth factor receptor, Eukaryotic translation initiation factor 2-alpha kinase 1, Interferon-induced, double-stranded RNA-activated protein kinase, eIF-2-alpha kinase GCN2, Ephrin type-A receptor 1, Ephrin type-A receptor 2, Ephrin type-A receptor 3, Ephrin type-A receptor 4, Ephrin type-A receptor 5, Ephrin type-A receptor 6, Ephrin type-A receptor 7, Ephrin type-A receptor 8, Ephrin type-B receptor 1, Ephrin type-B receptor 2, Ephrin type-B receptor 4, Ephrin type-B receptor 6, Receptor tyrosine-protein kinase erbB-2, Receptor tyrosine-protein kinase erbB-4, Serine/threonine-protein kinase/endoribonuclease IRE1, Tyrosine-protein kinase Fer, Tyrosine-protein kinase Fes/Fps, Fibroblast growth factor receptor 1, Fibroblast growth factor receptor 2, Fibroblast growth factor receptor 3, Tyrosine-protein kinase Fgr, Vascular endothelial growth factor receptor 1, Receptor-type tyrosine-protein kinase FLT3, Vascular endothelial growth factor receptor 3, Serine/threonine-protein kinase mTOR, Tyrosine-protein kinase FRK, Tyrosine-protein kinase Fyn, Cyclin-G-associated kinase, Glycogen synthase kinase-3 alpha, Glycogen synthase kinase-3 beta, Tyrosine-protein kinase HCK, Homeodomain-interacting protein kinase 2, Homeodomain-interacting protein kinase 3, Serine/threonine-protein kinase ICK, Inhibitor of nuclear factor kappa-B kinase subunit beta, Inhibitor of nuclear factor kappa-B kinase subunit epsilon, Insulin receptor, Insulin receptor-related protein, Interleukin-1 receptor-associated kinase 1, Interleukin-1 receptor-associated kinase 3, Interleukin-1 receptor-associated kinase 4, Tyrosine-protein kinase ITK/TSK, Tyrosine-protein kinase JAK2, Tyrosine-protein kinase JAK3, Vascular endothelial growth factor receptor 2, Serine/threonine-protein kinase SIK3, Mast/stem cell growth factor receptor Kit, Serine/threonine-protein kinase LATS1, Tyrosine-protein kinase Lck, LIM domain kinase 1, LIM domain kinase 2, Leucine-rich repeat serine/threonine-protein kinase 2, Leukocyte tyrosine kinase receptor, Tyrosine-protein kinase Lyn, Dual specificity mitogen-activated protein kinase kinase 2, Dual specificity mitogen-activated protein kinase kinase 3, Dual specificity mitogen-activated protein kinase kinase 5, Dual specificity mitogen-activated protein kinase kinase 6, Mitogen-activated protein kinase kinase kinase 1, Mitogen-activated protein kinase kinase kinase 10, Mitogen-activated protein kinase kinase kinase 11, Mitogen-activated protein kinase kinase kinase 12, Mitogen-activated protein kinase kinase kinase 13, Mitogen-activated protein kinase kinase kinase 15, Mitogen-activated protein kinase kinase kinase 2, Mitogen-activated protein kinase kinase kinase 3, Mitogen-activated protein kinase kinase kinase 4, Mitogen-activated protein kinase kinase kinase 6, Mitogen-activated protein kinase kinase kinase 9, Mitogen-activated protein kinase kinase kinase kinase 1, Mitogen-activated protein kinase kinase kinase kinase 2, Mitogen-activated protein kinase kinase kinase kinase 3, Mitogen-activated protein kinase kinase kinase kinase 4, Mitogen-activated protein kinase kinase kinase kinase 5, Mitogen-activated protein kinase 10, Mitogen-activated protein kinase 13, Mitogen-activated protein kinase 14, Mitogen-activated protein kinase 15, Mitogen-activated protein kinase 4, Mitogen-activated protein kinase 7, Mitogen-activated protein kinase 9, MAP kinase-activated protein kinase 5, Serine/threonine-protein kinase MARK1, Serine/threonine-protein kinase MARK2, MAP/microtubule affinity-regulating kinase 3, MAP/microtubule affinity-regulating kinase 4, CLIP-associating protein 1, Microtubule-associated serine/threonine-protein kinase 1, Megakaryocyte-associated tyrosine-protein kinase, Maternal embryonic leucine zipper kinase, Tyrosine-protein kinase Mer, Misshapen-like kinase 1, MAP kinase-interacting serine/threonine-protein kinase 1, MAP kinase-interacting serine/threonine-protein kinase 2, Macrophage-stimulating protein receptor, Muscle, skeletal receptor tyrosine-protein kinase, Myosin light chain kinase, smooth muscle, Myosin light chain kinase 2, skeletal/cardiac muscle, Myosin light chain kinase 3, Myosin light chain kinase family member 4, Myosin-IIIa, Serine/threonine-protein kinase Nek1, Serine/threonine-protein kinase Nek11, Serine/threonine-protein kinase Nek2, Serine/threonine-protein kinase Nek3, Serine/threonine-protein kinase Nek4, Serine/threonine-protein kinase Nek5, Serine/threonine-protein kinase Nek9, High affinity nerve growth factor receptor, BDNF/NT-3 growth factors receptor, NT-3 growth factor receptor, NUAK family SNF1-like kinase 1, NUAK family SNF1-like kinase 2, Serine/threonine-protein kinase OSR1, Serine/threonine-protein kinase PAK 1, Serine/threonine-protein kinase PAK 2, Serine/threonine-protein kinase PAK 3, Serine/threonine-protein kinase PAK 4, Serine/threonine-protein kinase PAK 6, Serine/threonine-protein kinase PAK 5, Cyclin-dependent kinase 16, Cyclin-dependent kinase 17, Platelet-derived growth factor receptor alpha, Platelet-derived growth factor receptor beta, 3-phosphoinositide-dependent protein kinase 1, Cyclin-dependent kinase 15, Phosphorylase b kinase gamma catalytic chain, skeletal muscle/heart isoform, Phosphatidylinositol 4-kinase beta, Phosphatidylinositol 4-phosphate 3-kinase C2 domain-containing subunit beta, Phosphatidylinositol 4-phosphate 3-kinase C2 domain-containing subunit gamma, Phosphatidylinositol 4,5-bisphosphate 3-kinase catalytic subunit delta isoform, Phosphatidylinositol 4,5-bisphosphate 3-kinase catalytic subunit gamma isoform, Serine/threonine-protein kinase pim-1, Serine/threonine-protein kinase pim-3, Phosphatidylinositol 5-phosphate 4-kinase type-2 beta, Phosphatidylinositol 5-phosphate 4-kinase type-2 gamma, Membrane-associated tyrosine- and threonine-specific cdc2-inhibitory kinase, Serine/threonine-protein kinase N1, Serine/threonine-protein kinase N2, Serine/threonine-protein kinase PLK1, Serine/threonine-protein kinase PLK2, Serine/threonine-protein kinase PLK3, Serine/threonine-protein kinase PLK4, 5'-AMP-activated protein kinase catalytic subunit alpha-1, 5'-AMP-activated protein kinase catalytic subunit alpha-2, 5'-AMP-activated protein kinase subunit beta-1, 5'-AMP-activated protein kinase subunit beta-2, 5'-AMP-activated protein kinase subunit gamma-1, 5'-AMP-activated protein kinase subunit gamma-2, 5'-AMP-activated protein kinase subunit gamma-3, cAMP-dependent protein kinase catalytic subunit beta, Protein kinase C delta type, Protein kinase C epsilon type, Protein kinase C gamma type, Protein kinase C iota type, Protein kinase C theta type, Serine/threonine-protein kinase D1, cGMP-dependent protein kinase 2, Serine/threonine-protein kinase PRP4 homolog, Focal adhesion kinase 1, Protein-tyrosine kinase 2-beta, Protein-tyrosine kinase 6, RAF proto-oncogene serine/threonine-protein kinase, Proto-oncogene tyrosine-protein kinase receptor Ret, Serine/threonine-protein kinase RIO1, Serine/threonine-protein kinase RIO2, Serine/threonine-protein kinase RIO3, Receptor-interacting serine/threonine-protein kinase 1, Receptor-interacting serine/threonine-protein kinase 2, Receptor-interacting serine/threonine-protein kinase 4, Rho-associated protein kinase 2, Proto-oncogene tyrosine-protein kinase ROS, Ribosomal protein S6 kinase alpha-1, Ribosomal protein S6 kinase alpha-3, Serine/threonine-protein kinase SBK1, Uncharacterized serine/threonine-protein kinase SBK3, Serine/threonine-protein kinase Sgk3, Serine/threonine-protein kinase SIK1, Serine/threonine-protein kinase SIK2, STE20-like serine/threonine-protein kinase, SNF-related serine/threonine-protein kinase, Proto-oncogene tyrosine-protein kinase Src, Tyrosine-protein kinase Srms, Serine/threonine-protein kinase 10, Serine/threonine-protein kinase 16, Serine/threonine-protein kinase 17A, Serine/threonine-protein kinase 17B, Serine/threonine-protein kinase 32A</data>
  <data key="d8">Cytochrome P450 3A4, UDP-glucuronosyltransferase 1-9</data>
  <data key="d9"></data>
  <data key="d10">ATP-binding cassette sub-family G member 2, ATP-binding cassette sub-family B member 5</data>
  <data key="d11">Enzyme, Membrane receptor, Not Available, Enzyme, Transporter, Enzyme, Enzyme, Enzyme, Enzyme, Enzyme, Enzyme, Enzyme, Enzyme, Enzyme, Enzyme, Enzyme, Enzyme, Enzyme, Enzyme, Enzyme, Enzyme, Enzyme, Enzyme, Enzyme, Enzyme, Enzyme, Enzyme, Enzyme, Enzyme, Enzyme, Enzyme, Enzyme, Enzyme, Enzyme, Enzyme, Enzyme, Enzyme, Enzyme, Enzyme, Enzyme, Enzyme, Enzyme, Enzyme, Enzyme, Enzyme, Enzyme, Enzyme, Enzyme, Enzyme, Enzyme, Enzyme, Enzyme, Enzyme, Enzyme, Enzyme, Enzyme, Enzyme, Enzyme, Enzyme, Enzyme, Enzyme, Enzyme, Enzyme, Enzyme, Enzyme, Enzyme, Enzyme, Enzyme, Enzyme, Enzyme, Enzyme, Enzyme, Enzyme, Enzyme, Enzyme, Enzyme, Enzyme, Enzyme, Enzyme, Enzyme, Enzyme, Enzyme, Enzyme, Enzyme, Enzyme, Secreted protein, Enzyme, Enzyme, Enzyme, Enzyme, Enzyme, Enzyme, Enzyme, Enzyme, Enzyme, Enzyme, Enzyme, Enzyme, Enzyme, Enzyme, Enzyme, Enzyme, Enzyme, Enzyme, Enzyme, Enzyme, Enzyme, Enzyme, Enzyme, Enzyme, Enzyme, Enzyme, Enzyme, Enzyme, Enzyme, Enzyme, Enzyme, Enzyme, Enzyme, Enzyme, Enzyme, Enzyme, Enzyme, Enzyme, Enzyme, Enzyme, Enzyme, Enzyme, Not Available, Enzyme, Enzyme, Enzyme, Enzyme, Enzyme, Enzyme, Enzyme, Enzyme, Enzyme, Enzyme, Enzyme, Enzyme, Enzyme, Enzyme, Enzyme, Enzyme, Enzyme, Enzyme, Enzyme, Enzyme, Enzyme, Enzyme, Enzyme, Enzyme, Enzyme, Enzyme, Enzyme, Enzyme, Enzyme, Enzyme, Enzyme, Enzyme, Enzyme, Enzyme, Enzyme, Enzyme, Enzyme, Enzyme, Enzyme, Enzyme, Enzyme, Enzyme, Enzyme, Enzyme, Enzyme, Enzyme, Enzyme, Enzyme, Enzyme, Enzyme, Enzyme, Enzyme, Enzyme, Enzyme, Enzyme, Enzyme, Enzyme, Enzyme, Enzyme, Enzyme, Enzyme, Enzyme, Enzyme, Enzyme, Enzyme, Enzyme, Enzyme, Enzyme, Enzyme, Enzyme, Enzyme, Enzyme, Enzyme, Enzyme, Not Available, Enzyme, Enzyme, Enzyme, Enzyme, Enzyme, Enzyme, Enzyme, Enzyme, Enzyme, Enzyme, Enzyme, Enzyme, Enzyme, Enzyme, Enzyme, Enzyme, Enzyme, Enzyme, Enzyme, Enzyme, Enzyme, Enzyme, Enzyme, Enzyme, Enzyme, Enzyme, Enzyme, Enzyme, Enzyme, Enzyme, Enzyme, Enzyme, Enzyme, Enzyme, Enzyme, Enzyme, Enzyme, Enzyme, Enzyme, Enzyme, Enzyme, Enzyme, Enzyme, Enzyme, Enzyme, Enzyme, Enzyme, Enzyme, Enzyme, Enzyme, Enzyme, Enzyme, Enzyme, Enzyme, Enzyme, Enzyme, Enzyme, Enzyme, Enzyme, Enzyme, Enzyme, Enzyme, Enzyme, Enzyme, Enzyme, Enzyme, Enzyme, Enzyme, Enzyme, Enzyme, Enzyme, Enzyme, Enzyme, Enzyme, Enzyme, Enzyme, Enzyme, Enzyme, Enzyme, Enzyme, Enzyme, Enzyme, Enzyme, Enzyme, Enzyme, Enzyme, Enzyme, Enzyme, Enzyme, Enzyme, Enzyme, Enzyme, Enzyme, Enzyme, Enzyme, Enzyme, Enzyme, Enzyme, Enzyme, Enzyme, Enzyme</data>
  <data key="d12">(R)-warfarin, (S)-Warfarin, 3,5-diiodothyropropionic acid, 3,5-Diiodotyrosine, 9-aminocamptothecin, Abacavir, Abaloparatide, Abametapir, Abemaciclib, Acalabrutinib, Acebutolol, Acenocoumarol, Acepromazine, Acetaminophen, Afatinib, Albendazole, Aldesleukin, Alectinib, Alfuzosin, Aliskiren, Allopurinol, Allylestrenol, Alpelisib, Alprazolam, Alprenolol, Alprostadil, Alvocidib, Ambrisentan, Amifostine, Amiloride, Aminophylline, Amiodarone, Amitriptyline, Amlodipine, Amoxapine, Amphotericin B, Amyl Nitrite, Angiotensin 1-7, Apixaban, Apomorphine, Apraclonidine, Aripiprazole, Aripiprazole lauroxil, Arotinolol, Arsenic trioxide, Asenapine, Astemizole, Atazanavir, Atenolol, Atorvastatin, Avanafil, Axitinib, Azilsartan medoxomil, Azithromycin, Baricitinib, Barnidipine, Bazedoxifene, Belinostat, Benazepril, Benazeprilat, Bendroflumethiazide, Benzylthiouracil, Bepridil, Berotralstat, Betaxolol, Bethanidine, Bevantolol, Bicalutamide, Bictegravir, Bietaserpine, Binimetinib, Bisoprolol, Bortezomib, Bosentan, Bosutinib, BQ-123, Brentuximab vedotin, Bretylium, Brexpiprazole, Brigatinib, Brimonidine, Bromocriptine, Bucindolol, Bumetanide, Bunazosin, Bupivacaine, Bupranolol, Buprenorphine, Busulfan, Cabazitaxel, Cabergoline, Cadralazine, Camptothecin, Canagliflozin, Candesartan, Candesartan cilexetil, Candoxatril, Captopril, Carbamazepine, Carbetocin, Carbimazole, Carteolol, Carvedilol, Celecoxib, Celiprolol, Cenobamate, Cephalexin, Ceritinib, Cerivastatin, Chlorothiazide, Chlorpromazine, Chlorthalidone, Cicletanine, Cilazapril, Cilnidipine, Cilostazol, Cisapride, Cladribine, Clevidipine, Clofarabine, Clomipramine, Clonidine, Cloranolol, Clozapine, Cobimetinib, Colchicine, Conivaptan, Conjugated estrogens, Copanlisib, Crizotinib, Cryptenamine, Cyclopenthiazide, Cyclophosphamide, Cyclosporine, Cyclothiazide, Dabrafenib, Dacomitinib, Dactinomycin, Dapagliflozin, Dapoxetine, Darolutamide, Dasatinib, Daunorubicin, Debrisoquine, Deferasirox, Delafloxacin, Delapril, Deserpidine, Desflurane, Dexibuprofen, Dexmedetomidine, Dexniguldipine, Dexpropranolol, Diazoxide, Dibromotyrosine, Diclofenac, Diclofenamide, Diethylnorspermine, Diflunisal, Digitoxin, Dihydralazine, Dihydroergocornine, Dihydroergocristine, Dihydroergocryptine, Dihydroergotamine, Diltiazem, Dinutuximab, Dipyridamole, Docetaxel, Dofetilide, Dolutegravir, Donepezil, Doxazosin, Doxepin, Doxofylline, Doxorubicin, Dronedarone, Droperidol, Drospirenone, Duloxetine, Duvelisib, Ebastine, Efonidipine, Elagolix, Elcatonin, Elexacaftor, Eliglustat, Eltrombopag, Elvitegravir, Empagliflozin, Enalapril, Enalaprilat, Enasidenib, Endralazine, Entrectinib, Epanolol, Eplerenone, Epoprostenol, Eprosartan, Erdafitinib, Ergotamine, Erlotinib, Ertugliflozin, Erythrityl tetranitrate, Esatenolol, Eslicarbazepine, Eslicarbazepine acetate, Esmolol, Estradiol, Estradiol acetate, Estradiol benzoate, Estradiol cypionate, Estradiol dienanthate, Estradiol valerate, Eszopiclone, Etacrynic acid, Ethanol, Ethinylestradiol, Etoposide, Everolimus, Ezetimibe, Ezogabine, Famciclovir, Felodipine, Fenofibrate, Fenoldopam, Fentanyl, Ferulic acid, Fimasartan, Fluorouracil, Flupentixol, Flurbiprofen, Fluvastatin, Folic acid, Follitropin, Fosaprepitant, Fosinopril, Fosinoprilat, Fosphenytoin, Fostemsavir, Fulvestrant, Furosemide, Fusidic acid, Gavestinel, Gefitinib, Gemfibrozil, Gilteritinib, Glasdegib, Glecaprevir, Glipizide, Glyburide, Guanabenz, Guanadrel, Guanazodine, Guanethidine, Guanfacine, Guanoclor, Guanoxabenz, Guanoxan, Haloperidol, Halothane, Hexamethonium, Hydralazine, Hydrochlorothiazide, Hydroflumethiazide, Ibrutinib, Ibudilast, Ibuprofen, Idelalisib, Ifosfamide, Iloperidone, Iloprost, Imatinib, Imidapril, Imipramine, Indacaterol, Indapamide, Indenolol, Indomethacin, Indoramin, Irbesartan, Irinotecan, Isavuconazole, Isocarboxazid, Isoflurane, Isosorbide, Isosorbide dinitrate, Isosorbide mononitrate, Isoxsuprine, Isradipine, Ivermectin, Ivosidenib, Ixabepilone, Ixazomib, Ketanserin, Ketoprofen, Labetalol, Lacidipine, Lacosamide, Lamivudine, Lamotrigine, Landiolol, Lefamulin, Leflunomide, Lenvatinib, Lercanidipine, Letermovir, Levacetylmethadol, Levamlodipine, Levobunolol, Levobupivacaine, Levodopa, Levosimendan, Levothyroxine, Linagliptin, Linsidomine, Liothyronine, Liotrix, Lisinopril, Lofexidine, Lomitapide, Lopinavir, Lorazepam, Losartan, Lovastatin, Lumateperone, Lusutrombopag, Macitentan, Manidipine, Mannitol, Mecamylamine, Medical Cannabis, Mefenamic acid, Meperidine, Methazolamide, Methimazole, Methoserpidine, Methotrexate, Methotrimeprazine, Methyclothiazide, Methyldopa, Methylene blue, Methylprednisone, Methylpropylpropanediol dinitrate, Methylthiouracil, Methysergide, Metipranolol, Metolazone, Metoprolol, Metreleptin, Metronidazole, Metyrosine, Mibefradil, Midazolam, Midostaurin, Migalastat, Milrinone, Minoxidil, Mirodenafil, Mitoxantrone, Moexipril, Molsidomine, Morphine, Moxonidine, Muraglitazar, Muzolimine, Mycophenolate mofetil, Mycophenolic acid, Nabilone, Nadolol, Naftopidil, Naloxone, Naltrexone, Naproxen, Nebivolol, Nefazodone, Neratinib, Nesiritide, Netupitant, Nicardipine, Nicergoline, Nicorandil, Nifedipine, Niguldipine, Nilotinib, Nilvadipine, Nimodipine, Nintedanib, Nisoldipine, Nitrate, Nitrendipine, Nitric Oxide, Nitrofurantoin, Nitroglycerin, Nitroprusside, Nitrous acid, Norethisterone, Norgestimate, Nortriptyline, Obinutuzumab, Olanzapine, Olaparib, Olmesartan, Omapatrilat, Ombitasvir, Osimertinib, Oxaliplatin, Oxprenolol, Ozanimod, Paclitaxel, Palbociclib, Paliperidone, Panobinostat, Papaverine, Parathyroid hormone, Pargyline, Patent Blue, Pazopanib, Penbutolol, Pentaerythritol tetranitrate, Pentolinium, Pentoxifylline, Periciazine, Perindopril, Perindoprilat, Pexidartinib, Phenelzine, Phenoxybenzamine, Phenprocoumon, Phentermine, Phentolamine, Phenylephrine, Phenytoin, Pibrentasvir, Pimozide, Pinacidil, Pindolol, Pipamperone, Pitavastatin, Pitolisant, Pizotifen, Polythiazide, Pomalidomide, Ponatinib, Potassium Iodide, Potassium perchlorate, Practolol, Pralatrexate, Pralsetinib, Pramipexole, Pranlukast, Pravastatin, Prazosin, Prochlorperazine, Promazine, Propacetamol, Propatyl nitrate, Propiomazine, Propiverine, Propofol, Propranolol, Propylthiouracil, Protirelin, Prucalopride, Quetiapine, Quinapril, Quinaprilat, Quinidine, R,S-Warfarin alcohol, Raloxifene, Raltegravir, Ramipril, Ramiprilat, Rasagiline, Rauwolfia serpentina root, Regorafenib, Remifentanil, Remikiren, Rescinnamine, Reserpine, Retapamulin, Revefenacin, Ribociclib, Rifampicin, Rilmenidine, Riluzole, Rimegepant, Riociguat, Ripretinib, Risperidone, Ritonavir, Rivaroxaban, Roflumilast, Romidepsin, Ropinirole, Ropivacaine, Rosuvastatin, Rotigotine, Rucaparib, Rufinamide, Ruxolitinib, S,R-Warfarin alcohol, Sacituzumab govitecan, Sacubitril, Salmon calcitonin, Saprisartan, Sapropterin, Satralizumab, Selegiline, Selexipag, Selumetinib, Sevoflurane, Sildenafil, Silodosin, Simeprevir, Simvastatin, Siponimod, Sirolimus, Sitaxentan, Sofosbuvir, Sonidegib, Sorafenib, Sotalol, Spirapril, Spironolactone, St. John's Wort, Streptokinase, Sufentanil, Sulfasalazine, Sumatriptan, Sunitinib, Suvorexant, Tacrolimus, Tadalafil, Talazoparib, Talinolol, Tamoxifen, Tamsulosin, Tasimelteon, Tazemetostat, Tecovirimat, Tegaserod, Telmisartan, Temocapril, Temsirolimus, Teniposide, Tenitramine, Tenofovir, Tenofovir alafenamide, Terazosin, Terfenadine, Teriflunomide, Teriparatide, Testosterone, Testosterone cypionate, Testosterone enanthate, Testosterone undecanoate, Tetrahydropalmatine, Thalidomide, Theophylline, Thiopental, Thioproperazine, Thioridazine, Thiotepa, Thyroid, porcine, Thyrotropin, Thyrotropin alfa, Tiagabine, Tianeptine, Ticlopidine, Tienilic acid, Timolol, Tiratricol, Tizanidine, Tocopherylquinone, Tofacitinib, Tolazoline, Tolcapone, Tolonidine, Tolvaptan, Topotecan, Torasemide, Trabectedin, Tramadol, Trandolapril, Tranylcypromine, Trastuzumab emtansine, Trazodone, Treprostinil, Tretinoin, Triamterene, Trichlormethiazide, Trifluoperazine, Trimazosin, Trimethaphan, Trimipramine, Troglitazone, Trolnitrate, Tucatinib, Ubrogepant, Udenafil, Umifenovir, Urapidil, Valproic acid, Valsartan, Vandetanib, Vardenafil, Velpatasvir, Vemurafenib, Venetoclax, Verapamil, Vinblastine, Vincamine, Vincristine, Vindesine, Vinflunine, Vinorelbine, Vitamin D, Vorapaxar, Voxelotor, Voxilaprevir, Warfarin, Xipamide, Zafirlukast, Zanubrutinib, Zidovudine, Ziprasidone, Zofenopril, Zonisamide, Zopiclone, Zuclopenthixol</data>
  <data key="d13">Fostamatinib</data>
  <data key="d14">https://www.drugbank.ca/structures/DB12010/image.svg</data>
  <data key="d15">Drug</data>
  <data key="d16">305</data>
  <data key="d17">0.21581871899259947</data>
  <data key="d18">0.32269742610966307</data>
  <data key="d19">0.7038435201813208</data>
  <data key="d20">0</data>
  <data key="d21">261</data>
  <data key="d22">#FC5F67</data>
  <data key="d23">#FB3640</data>
</node>
<node id="Tyrosine-protein kinase SYK">
  <data key="d24">SYK</data>
  <data key="d0">P43405</data>
  <data key="d25">1A81</data>
  <data key="d26">Humans</data>
  <data key="d27">Enzyme</data>
  <data key="d28">Kinase</data>
  <data key="d29">Cell membrane</data>
  <data key="d30">VAV1, PLCG1, BLNK, LCP2, CBL, PLCG2, LAT, FCER1G, CLEC7A, TYROBP</data>
  <data key="d31">Malignant Neoplasms, Neoplasms, Autoimmune Diseases, Primary malignant neoplasm, Mammary Neoplasms, Lymphoma, B-Cell Lymphomas, Hematologic Neoplasms, Secondary Neoplasm, Carcinoma, Immune System Diseases, Hematopoietic Neoplasms, Tauopathies, Cytomegalovirus Infections, Inflammatory Bowel Diseases, Liver diseases, Lung Neoplasms, Lymphoproliferative Disorders, Myeloproliferative disease, Periodontal Diseases, Dermatologic disorders, Virus Diseases, Neurodegenerative Disorders, Inflammatory disorder, MYELODYSPLASTIC SYNDROME, Infection</data>
  <data key="d32">Staurosporine, N-(2-hydroxy-1,1-dimethylethyl)-1-methyl-3-(1H-pyrrolo[2,3-b]pyridin-2-yl)-1H-indole-5-carboxamide, Tamatinib, 2-{2-[(3,5-dimethylphenyl)amino]pyrimidin-4-yl}-N-[(1S)-2-hydroxy-1-methylethyl]-4-methyl-1,3-thiazole-5-carboxamide, 2-{[(1R,2S)-2-aminocyclohexyl]amino}-4-[(3-methylphenyl)amino]pyrimidine-5-carboxamide, Ellagic acid, Fostamatinib</data>
  <data key="d33">https://www.drugbank.ca/polypeptides/P43405</data>
  <data key="d13">Tyrosine-protein kinase SYK</data>
  <data key="d14">https://cdn.rcsb.org/images/structures/a8/1a81/1a81_assembly-1.jpeg</data>
  <data key="d15">Target</data>
  <data key="d16">1</data>
  <data key="d17">0.17138437324118794</data>
  <data key="d18">0.0</data>
  <data key="d19">0.04013410510418343</data>
  <data key="d20">0</data>
  <data key="d21">0</data>
  <data key="d22">#12EAEA</data>
  <data key="d23">#0EBEBE</data>
</node>
<node id="Adenosine receptor A3">
  <data key="d24">ADORA3</data>
  <data key="d0">P0DMS8</data>
  <data key="d25">Not Available</data>
  <data key="d26">Humans</data>
  <data key="d27">Membrane receptor</data>
  <data key="d28">Family A G protein-coupled receptor</data>
  <data key="d29">Cell membrane</data>
  <data key="d30">P2RY12, P2RY13, P2RY4, P2RY14, ADRA2A, OPRL1, CNR1, OPRM1, OPRD1</data>
  <data key="d31">Inflammatory Bowel Diseases, Mammary Neoplasms, Malignant Neoplasms, Colonic Neoplasms, Colorectal Neoplasms, Immune System Diseases, Neoplasms, Primary malignant neoplasm</data>
  <data key="d32">Aminophylline, Adenosine, Piclidenoson, Enprofylline, Fostamatinib, Caffeine</data>
  <data key="d33">https://www.drugbank.ca/polypeptides/P0DMS8</data>
  <data key="d13">Adenosine receptor A3</data>
  <data key="d14">https://cdn.rcsb.org/images/structures/ot/not available/not available_model-1.jpeg</data>
  <data key="d15">Target</data>
  <data key="d16">2</data>
  <data key="d17">0.17144271685761048</data>
  <data key="d18">0.0011423284619160913</data>
  <data key="d19">0.04026499962115943</data>
  <data key="d20">0</data>
  <data key="d21">27</data>
  <data key="d22">#12EAEA</data>
  <data key="d23">#0EBEBE</data>
</node>
<node id="Vesicle monoamine transporter type 2">
  <data key="d24">VMAT2</data>
  <data key="d0">Q99870</data>
  <data key="d25">Not Available</data>
  <data key="d26">Humans</data>
  <data key="d27">Not Available</data>
  <data key="d28">Not Available</data>
  <data key="d29">Not Available</data>
  <data key="d30">SLC6A3</data>
  <data key="d31"></data>
  <data key="d32">Amphetamine, Valbenazine, Rauwolfia serpentina root, Fostamatinib</data>
  <data key="d33">https://www.drugbank.ca/polypeptides/Q99870</data>
  <data key="d13">Vesicle monoamine transporter type 2</data>
  <data key="d14">https://cdn.rcsb.org/images/structures/ot/not available/not available_model-1.jpeg</data>
  <data key="d15">Target</data>
  <data key="d16">1</data>
  <data key="d17">0.17138437324118794</data>
  <data key="d18">0.0</data>
  <data key="d19">0.04013410510418343</data>
  <data key="d20">0</data>
  <data key="d21">0</data>
  <data key="d22">#12EAEA</data>
  <data key="d23">#0EBEBE</data>
</node>
<node id="Fatty-acid amide hydrolase 1">
  <data key="d24">FAAH</data>
  <data key="d0">O00519</data>
  <data key="d25">Not Available</data>
  <data key="d26">Humans</data>
  <data key="d27">Enzyme</data>
  <data key="d28">Hydrolase</data>
  <data key="d29">Endomembrane system</data>
  <data key="d30">NAPEPLD, CNR1</data>
  <data key="d31">Drug Use Disorders, Pregnancy Complications, Substance-Related Disorders, Anxiety Disorders, Hypertensive disease, Mental disorders, Neoplasms, Malignant Neoplasms, Migraine Disorders, Primary malignant neoplasm, nervous system disorder, Adenocarcinoma, Cardiovascular Diseases, Gastrointestinal Diseases, Metabolic Diseases, Peripheral Neuropathy, Neurologic Symptoms, Dyslipidemias, Neuropathy, Neurodegenerative Disorders, Cardiomyopathies, Peripheral Nervous System Diseases</data>
  <data key="d32">Methoxy arachidonyl fluorophosphonate, Thiopental, Propofol, 1-Dodecanol, 4-(quinolin-3-ylmethyl)piperidine-1-carboxylic acid, 4-(3-{[5-(trifluoromethyl)pyridin-2-yl]oxy}benzyl)piperidine-1-carboxylic acid, Cannabidiol, Fostamatinib, Medical Cannabis, Nabiximols, Acetaminophen</data>
  <data key="d33">https://www.drugbank.ca/polypeptides/O00519</data>
  <data key="d13">Fatty-acid amide hydrolase 1</data>
  <data key="d14">https://cdn.rcsb.org/images/structures/ot/not available/not available_model-1.jpeg</data>
  <data key="d15">Target</data>
  <data key="d16">1</data>
  <data key="d17">0.17138437324118794</data>
  <data key="d18">0.0</data>
  <data key="d19">0.04013410510418343</data>
  <data key="d20">0</data>
  <data key="d21">0</data>
  <data key="d22">#12EAEA</data>
  <data key="d23">#0EBEBE</data>
</node>
<node id="Equilibrative nucleoside transporter 1">
  <data key="d24">SLC29A1</data>
  <data key="d0">Q99808</data>
  <data key="d25">6OB7</data>
  <data key="d26">Humans</data>
  <data key="d27">Transporter</data>
  <data key="d28">Electrochemical transporter</data>
  <data key="d29">Basolateral cell membrane</data>
  <data key="d30"></data>
  <data key="d31">Alcohol-Related Disorders, Alcohol-Induced Disorders, Neoplasms, Malignant Neoplasms, Primary malignant neoplasm, Hypertensive disease, Cardiovascular Diseases, Herpes Simplex Infections, Inflammatory Bowel Diseases, Lung diseases, Lung Neoplasms, Respiration Disorders, Respiratory Tract Diseases, Sleep Disorders, MYELODYSPLASTIC SYNDROME</data>
  <data key="d32">Troglitazone, Cytarabine, Fludarabine, Gemcitabine, Ribavirin, Pemetrexed, Uridine, Zalcitabine, Didanosine, Fluorouracil, Mercaptopurine, Ethanol, Cannabidiol, Tegafur-uracil, Nabiximols, Medical Cannabis, Fostamatinib, Trifluridine</data>
  <data key="d33">https://www.drugbank.ca/polypeptides/Q99808</data>
  <data key="d13">Equilibrative nucleoside transporter 1</data>
  <data key="d14">https://cdn.rcsb.org/images/structures/ob/6ob7/6ob7_assembly-1.jpeg</data>
  <data key="d15">Target</data>
  <data key="d16">1</data>
  <data key="d17">0.17138437324118794</data>
  <data key="d18">0.0</data>
  <data key="d19">0.04013410510418343</data>
  <data key="d20">0</data>
  <data key="d21">0</data>
  <data key="d22">#12EAEA</data>
  <data key="d23">#0EBEBE</data>
</node>
<node id="UDP-glucuronosyltransferase 1-1">
  <data key="d24">UGT1A1</data>
  <data key="d0">P22309</data>
  <data key="d25">Not Available</data>
  <data key="d26">Humans</data>
  <data key="d27">Enzyme</data>
  <data key="d28">Transferase</data>
  <data key="d29">Microsome</data>
  <data key="d30">UGT1A8, UGT1A9, UGT1A7, UGT1A6, UGT1A3, UGT1A4, UGT1A10, CYP3A4</data>
  <data key="d31">Malignant Neoplasms, Drug toxicity, Adverse reaction to drug, Primary malignant neoplasm, Colorectal Neoplasms, Mammary Neoplasms, Colonic Neoplasms, Esophageal Neoplasms, Hemoglobinopathies, Hepatitis, Thalassemia, Secondary Neoplasm, Adenoma, Carcinoma, Cerebrovascular Disorders, Congenital chromosomal disease, Endometrial Neoplasms, Gall Bladder Diseases, HIV Infections, Inflammatory Bowel Diseases, Metabolic Diseases, Respiration Disorders, Respiratory Tract Diseases, Caffeine related disorders, Chronic liver disease, Pervasive Development Disorder, Sarcoma, Neurodevelopmental Disorders, Malignant neoplasm of soft tissue</data>
  <data key="d32">Mycophenolate mofetil, Mycophenolic acid, Abacavir, Adenine, Troglitazone, Irinotecan, Estradiol, Propofol, Ezetimibe, Rifampicin, Losartan, Flurbiprofen, Indomethacin, Suprofen, Gavestinel, Nilotinib, Eltrombopag, Morphine, Indacaterol, Muraglitazar, Naltrexone, Raltegravir, Ezogabine, Testosterone propionate, Pazopanib, Axitinib, Regorafenib, Acetaminophen, Atorvastatin, Lovastatin, Simvastatin, Flunitrazepam, Erlotinib, Etoposide, Fluvastatin, Sorafenib, Dolutegravir, Elvitegravir, Dasabuvir, Belinostat, Delafloxacin, Enasidenib, Pibrentasvir, Glecaprevir, Letermovir, Rucaparib, Ertugliflozin, Estradiol acetate, Estradiol benzoate, Estradiol cypionate, Estradiol dienanthate, Estradiol valerate, Bictegravir, Fostamatinib, Ketoconazole, Indinavir, Carbamazepine, Phenytoin, Phenobarbital, Tipranavir, Nelfinavir, Efavirenz, Tiagabine, Valproic acid, Zonisamide, Carvedilol, Alvocidib, Furosemide, Gemfibrozil, Glipizide, Levothyroxine, Metronidazole, Naloxone, Raloxifene, Tramadol, Zidovudine, Silibinin, Sodium aurothiomalate, Ethinylestradiol, Cerivastatin, Fulvestrant, Ketoprofen, Binimetinib, Atazanavir, Tecovirimat, Migalastat, Fusidic acid, Propacetamol, Deferasirox, Eslicarbazepine, Dexibuprofen, Eslicarbazepine acetate, Dacomitinib, Probenecid, Minoxidil, Liothyronine, Desogestrel, Labetalol, Pexidartinib, Paritaprevir, Nintedanib, Loratadine, Lumateperone, Ubrogepant, Norgestimate, Selumetinib, Sacituzumab govitecan, Vericiguat, Ombitasvir, Cabotegravir, Lamotrigine, Ritonavir, Curcumin sulfate, Primidone, Apomorphine, Fostemsavir</data>
  <data key="d33">https://www.drugbank.ca/polypeptides/P22309</data>
  <data key="d13">UDP-glucuronosyltransferase 1-1</data>
  <data key="d14">https://cdn.rcsb.org/images/structures/ot/not available/not available_model-1.jpeg</data>
  <data key="d15">Target</data>
  <data key="d16">1</data>
  <data key="d17">0.17138437324118794</data>
  <data key="d18">0.0</data>
  <data key="d19">0.04013410510418343</data>
  <data key="d20">0</data>
  <data key="d21">0</data>
  <data key="d22">#12EAEA</data>
  <data key="d23">#0EBEBE</data>
</node>
<node id="Cathepsin S">
  <data key="d24">CTSS</data>
  <data key="d0">P25774</data>
  <data key="d25">2HHN</data>
  <data key="d26">Humans</data>
  <data key="d27">Enzyme</data>
  <data key="d28">Protease</data>
  <data key="d29">Lysosome</data>
  <data key="d30">CD74, TLR7, B2M, CST3, CTSD, LYZ</data>
  <data key="d31">Malignant Neoplasms, Neoplasms, Primary malignant neoplasm, Cardiovascular Diseases, Lung diseases, Chronic Kidney Diseases, Secondary Neoplasm, Autoimmune Diseases, CNS disorder, Liver diseases, Metabolic Diseases, Periodontal Diseases, Peripheral Neuropathy, Vascular Diseases, Tauopathies, Peripheral Nervous System Diseases</data>
  <data key="d32">Morpholine-4-Carboxylic Acid [1s-(2-Benzyloxy-1r-Cyano-Ethylcarbamoyl)-3-Methyl-Butyl]Amide, Morpholine-4-Carboxylic Acid (1-(3-Benzenesulfonyl-1-Phenethylallylcarbamoyl)-3-Methylbutyl)-Amide, Morpholine-4-Carboxylic Acid [1-(2-Benzylsulfanyl-1-Formyl-Ethylcarbamoyl)-2-Phenyl-Ethyl]-Amide, N-[1-(AMINOMETHYL)CYCLOPROPYL]-3-(MORPHOLIN-4-YLSULFONYL)-N~2~-[(1S)-2,2,2-TRIFLUORO-1-(4-FLUOROPHENYL)ETHYL]-L-ALANINAMIDE, N-(1-CYANOCYCLOPROPYL)-3-({[(2S)-5-OXOPYRROLIDIN-2-YL]METHYL}SULFONYL)-N~2~-[(1S)-2,2,2-TRIFLUORO-1-(4-FLUOROPHENYL)ETHYL]-L-ALANINAMIDE, N-[1-(AMINOMETHYL)CYCLOPROPYL]-3-(BENZYLSULFONYL)-N~2~-[(1S)-2,2,2-TRIFLUORO-1-(4-HYDROXYPHENYL)ETHYL]-L-ALANINAMIDE, N~2~-1,3-BENZOXAZOL-2-YL-3-CYCLOHEXYL-N-{2-[(4-METHOXYPHENYL)AMINO]ETHYL}-L-ALANINAMIDE, N-[(1S)-1-{1-[(1R,3E)-1-ACETYLPENT-3-EN-1-YL]-1H-1,2,3-TRIAZOL-4-YL}-1,2-DIMETHYLPROPYL]BENZAMIDE, (1R)-2-[(CYANOMETHYL)AMINO]-1-({[2-(DIFLUOROMETHOXY)BENZYL]SULFONYL}METHYL)-2-OXOETHYL MORPHOLINE-4-CARBOXYLATE, 2-[(2',3',4'-TRIFLUOROBIPHENYL-2-YL)OXY]ETHANOL, N-[(1S)-2-[(4-cyano-1-methylpiperidin-4-yl)amino]-1-(cyclohexylmethyl)-2-oxoethyl]morpholine-4-carboxamide, N-[(1S)-2-{[(1R)-2-(benzyloxy)-1-cyano-1-methylethyl]amino}-1-(cyclohexylmethyl)-2-oxoethyl]morpholine-4-carboxamide, Fostamatinib</data>
  <data key="d33">https://www.drugbank.ca/polypeptides/P25774</data>
  <data key="d13">Cathepsin S</data>
  <data key="d14">https://cdn.rcsb.org/images/structures/hh/2hhn/2hhn_assembly-1.jpeg</data>
  <data key="d15">Target</data>
  <data key="d16">1</data>
  <data key="d17">0.17138437324118794</data>
  <data key="d18">0.0</data>
  <data key="d19">0.04013410510418343</data>
  <data key="d20">0</data>
  <data key="d21">0</data>
  <data key="d22">#12EAEA</data>
  <data key="d23">#0EBEBE</data>
</node>
<node id="Cathepsin L1">
  <data key="d24">CTSL</data>
  <data key="d0">P07711</data>
  <data key="d25">2NQD</data>
  <data key="d26">Humans</data>
  <data key="d27">Enzyme</data>
  <data key="d28">Protease</data>
  <data key="d29">Lysosome</data>
  <data key="d30">CD74, SERPINB13, COL18A1, CSTA</data>
  <data key="d31">Stomach Neoplasms, Nephrotic Syndrome, Liver neoplasms, Neoplasms, Mammary Neoplasms, Brain Neoplasms, Carcinoma, Diabetes Mellitus, Hypertensive disease, Kidney Diseases, Cerebrovascular accident, Vascular Diseases, Gastrointestinal Stromal Tumors, Adenocarcinoma, Bone neoplasms, Cardiomyopathy, Dilated, Cardiovascular Diseases, Colorectal Neoplasms, Esophageal Neoplasms, Liver diseases, Lung Neoplasms, Metabolic Diseases, Mycoplasma Infections, Pituitary Neoplasms, Precancerous Conditions, Thyroid Diseases, Uterine Fibroids, Virus Diseases, Benign Neoplasm, Disorder of tendon, Malignant neoplasm of mouth, Congenital anomaly of the bladder, Neuropathy, Cardiomyopathies, Chronic Kidney Diseases, Secondary Neoplasm</data>
  <data key="d32">L-cysteic acid, Felbinac, Fostamatinib, Trastuzumab deruxtecan</data>
  <data key="d33">https://www.drugbank.ca/polypeptides/P07711</data>
  <data key="d13">Cathepsin L1</data>
  <data key="d14">https://cdn.rcsb.org/images/structures/nq/2nqd/2nqd_assembly-1.jpeg</data>
  <data key="d15">Target</data>
  <data key="d16">1</data>
  <data key="d17">0.17138437324118794</data>
  <data key="d18">0.0</data>
  <data key="d19">0.04013410510418343</data>
  <data key="d20">0</data>
  <data key="d21">0</data>
  <data key="d22">#12EAEA</data>
  <data key="d23">#0EBEBE</data>
</node>
<node id="Calcium-dependent protein kinase 1">
  <data key="d24">CPK1</data>
  <data key="d0">P62344</data>
  <data key="d25">Not Available</data>
  <data key="d26">Plasmodium falciparum (isolate 3D7)</data>
  <data key="d27">Enzyme</data>
  <data key="d28">Kinase</data>
  <data key="d29">Membrane</data>
  <data key="d30"></data>
  <data key="d31">Plasmodium falciparum (isolate 3D7)</data>
  <data key="d32">Fostamatinib</data>
  <data key="d33">https://www.drugbank.ca/polypeptides/P62344</data>
  <data key="d13">Calcium-dependent protein kinase 1</data>
  <data key="d14">https://cdn.rcsb.org/images/structures/ot/not available/not available_model-1.jpeg</data>
  <data key="d15">Target</data>
  <data key="d16">1</data>
  <data key="d17">0.17138437324118794</data>
  <data key="d18">0.0</data>
  <data key="d19">0.04013410510418343</data>
  <data key="d20">0</data>
  <data key="d21">0</data>
  <data key="d22">#12EAEA</data>
  <data key="d23">#0EBEBE</data>
</node>
<node id="Serine/threonine-protein kinase PknB">
  <data key="d24">pknB</data>
  <data key="d0">P9WI81</data>
  <data key="d25">6I2P</data>
  <data key="d26">Mycobacterium tuberculosis (strain ATCC 25618 / H37Rv)</data>
  <data key="d27">Enzyme</data>
  <data key="d28">Kinase</data>
  <data key="d29">Cell membrane</data>
  <data key="d30"></data>
  <data key="d31">Mycobacterium tuberculosis (strain ATCC 25618 / H37Rv)</data>
  <data key="d32">Adenosine 5'-[gamma-thio]triphosphate, Adenosine-5'-[Beta, Gamma-Methylene]Triphosphate, Fostamatinib</data>
  <data key="d33">https://www.drugbank.ca/polypeptides/P9WI81</data>
  <data key="d13">Serine/threonine-protein kinase PknB</data>
  <data key="d14">https://cdn.rcsb.org/images/structures/i2/6i2p/6i2p_assembly-1.jpeg</data>
  <data key="d15">Target</data>
  <data key="d16">1</data>
  <data key="d17">0.17138437324118794</data>
  <data key="d18">0.0</data>
  <data key="d19">0.04013410510418343</data>
  <data key="d20">0</data>
  <data key="d21">0</data>
  <data key="d22">#12EAEA</data>
  <data key="d23">#0EBEBE</data>
</node>
<node id="Ribosomal protein S6 kinase alpha-6">
  <data key="d24">RPS6KA6</data>
  <data key="d0">Q9UK32</data>
  <data key="d25">6G77</data>
  <data key="d26">Humans</data>
  <data key="d27">Enzyme</data>
  <data key="d28">Kinase</data>
  <data key="d29">Cytoplasm</data>
  <data key="d30">MAPK1, MAPK3</data>
  <data key="d31">Neoplasms, Malignant Neoplasms, Primary malignant neoplasm, Mammary Neoplasms, Adenoma, Carcinoma, Diabetes Mellitus, Streptococcal Infections, Benign Neoplasm, Neuropathy</data>
  <data key="d32">Fostamatinib</data>
  <data key="d33">https://www.drugbank.ca/polypeptides/Q9UK32</data>
  <data key="d13">Ribosomal protein S6 kinase alpha-6</data>
  <data key="d14">https://cdn.rcsb.org/images/structures/g7/6g77/6g77_assembly-1.jpeg</data>
  <data key="d15">Target</data>
  <data key="d16">1</data>
  <data key="d17">0.17138437324118794</data>
  <data key="d18">0.0</data>
  <data key="d19">0.04013410510418343</data>
  <data key="d20">0</data>
  <data key="d21">0</data>
  <data key="d22">#12EAEA</data>
  <data key="d23">#0EBEBE</data>
</node>
<node id="Atypical kinase COQ8A, mitochondrial">
  <data key="d24">COQ8A</data>
  <data key="d0">Q8NI60</data>
  <data key="d25">4PED</data>
  <data key="d26">Humans</data>
  <data key="d27">Enzyme</data>
  <data key="d28">Kinase</data>
  <data key="d29">Mitochondrion</data>
  <data key="d30">COQ9, COQ3, COQ5</data>
  <data key="d31">Dystonia Disorders, Mental disorders, Encephalopathies, Intellectual Disability</data>
  <data key="d32">Fostamatinib</data>
  <data key="d33">https://www.drugbank.ca/polypeptides/Q8NI60</data>
  <data key="d13">Atypical kinase COQ8A, mitochondrial</data>
  <data key="d14">https://cdn.rcsb.org/images/structures/pe/4ped/4ped_assembly-1.jpeg</data>
  <data key="d15">Target</data>
  <data key="d16">1</data>
  <data key="d17">0.17138437324118794</data>
  <data key="d18">0.0</data>
  <data key="d19">0.04013410510418343</data>
  <data key="d20">0</data>
  <data key="d21">0</data>
  <data key="d22">#12EAEA</data>
  <data key="d23">#0EBEBE</data>
</node>
<node id="Hepatocyte growth factor receptor">
  <data key="d24">MET</data>
  <data key="d0">P08581</data>
  <data key="d25">5LSP</data>
  <data key="d26">Humans</data>
  <data key="d27">Enzyme</data>
  <data key="d28">Kinase</data>
  <data key="d29">Membrane</data>
  <data key="d30">HGF, CDH1, CBL, STAT3, CTNNB1, GRB2, SH3KBP1, HRAS, KRAS, INPPL1</data>
  <data key="d31">Stomach Neoplasms, Lung Neoplasms, Esophageal Neoplasms, Prostatic Neoplasms, Cognition Disorders, Liver neoplasms, Endometrial Neoplasms, Colorectal Neoplasms, Sarcoma, Malignant neoplasm of soft tissue, Brain Neoplasms, Pervasive Development Disorder, Diabetes Mellitus, Lymphoma, Gastrointestinal Stromal Tumors, Mammary Neoplasms, Adenoma, Immunologic Deficiency Syndromes, Neurodevelopmental Disorders, Sarcoma of soft tissue, Bone neoplasms, Cardiovascular Diseases, Substance Use Disorders, Malignant neoplasm of mouth, Drug Dependence, MYELODYSPLASTIC SYNDROME, Bacterial Infections, Carotid Artery Diseases, Congenital chromosomal disease, Colonic Neoplasms, Demyelinating Diseases, Giant Cell Tumors, Head and Neck Neoplasms, Heart Diseases, Hypertensive disease, Liver diseases, Lymphoproliferative Disorders, Oropharyngeal Neoplasms, Pleural effusion disorder, Precancerous Conditions, Skin lesion, Soft Tissue Neoplasms, Cerebrovascular accident, B-Cell Lymphomas, Benign Neoplasm, Mitochondrial Myopathies, Neuroendocrine Tumors, Perivascular Epithelioid Cell Neoplasms, Bone Sarcoma</data>
  <data key="d32">K-252a, Amuvatinib, Tivantinib, SGX-523, 1-(4-fluorophenyl)-N-[3-fluoro-4-(1H-pyrrolo[2,3-b]pyridin-4-yloxy)phenyl]-2-oxo-1,2-dihydropyridine-3-carboxamide, N-({4-[(2-aminopyridin-4-yl)oxy]-3-fluorophenyl}carbamoyl)-2-(4-fluorophenyl)acetamide, 2-(4-fluorophenyl)-N-{[3-fluoro-4-(1H-pyrrolo[2,3-b]pyridin-4-yloxy)phenyl]carbamoyl}acetamide, N-(3-chlorophenyl)-N-methyl-2-oxo-3-[(3,4,5-trimethyl-1H-pyrrol-2-yl)methyl]-2H-indole-5-sulfonamide, 3-[3-(4-methylpiperazin-1-yl)-7-(trifluoromethyl)quinoxalin-5-yl]phenol, 1-[(2-NITROPHENYL)SULFONYL]-1H-PYRROLO[3,2-B]PYRIDINE-6-CARBOXAMIDE, Cabozantinib, Crizotinib, Brigatinib, Fostamatinib, AMG-208, Capmatinib</data>
  <data key="d33">https://www.drugbank.ca/polypeptides/P08581</data>
  <data key="d13">Hepatocyte growth factor receptor</data>
  <data key="d14">https://cdn.rcsb.org/images/structures/ls/5lsp/5lsp_assembly-1.jpeg</data>
  <data key="d15">Target</data>
  <data key="d16">1</data>
  <data key="d17">0.17138437324118794</data>
  <data key="d18">0.0</data>
  <data key="d19">0.04013410510418343</data>
  <data key="d20">0</data>
  <data key="d21">0</data>
  <data key="d22">#12EAEA</data>
  <data key="d23">#0EBEBE</data>
</node>
<node id="Serine/threonine-protein kinase NIM1">
  <data key="d24">NIM1K</data>
  <data key="d0">Q8IY84</data>
  <data key="d25">Not Available</data>
  <data key="d26">Humans</data>
  <data key="d27">Enzyme</data>
  <data key="d28">Kinase</data>
  <data key="d29">Not Available</data>
  <data key="d30"></data>
  <data key="d31"></data>
  <data key="d32">Fostamatinib</data>
  <data key="d33">https://www.drugbank.ca/polypeptides/Q8IY84</data>
  <data key="d13">Serine/threonine-protein kinase NIM1</data>
  <data key="d14">https://cdn.rcsb.org/images/structures/ot/not available/not available_model-1.jpeg</data>
  <data key="d15">Target</data>
  <data key="d16">1</data>
  <data key="d17">0.17138437324118794</data>
  <data key="d18">0.0</data>
  <data key="d19">0.04013410510418343</data>
  <data key="d20">0</data>
  <data key="d21">0</data>
  <data key="d22">#12EAEA</data>
  <data key="d23">#0EBEBE</data>
</node>
<node id="Serine/threonine-protein kinase 26">
  <data key="d24">STK26</data>
  <data key="d0">Q9P289</data>
  <data key="d25">4FZD</data>
  <data key="d26">Humans</data>
  <data key="d27">Enzyme</data>
  <data key="d28">Kinase</data>
  <data key="d29">Cytoplasm</data>
  <data key="d30">CAB39, PDCD10, EZR, STRN, STRIP1, STRIP2, MOB4, STRN4</data>
  <data key="d31">Neoplasms, Malignant Neoplasms, Primary malignant neoplasm, Prostatic Neoplasms</data>
  <data key="d32">2-[4-[4-[(5-cyclopropyl-1H-pyrazol-3-yl)amino]quinazolin-2-yl]iminocyclohexa-2,5-dien-1-yl]acetonitrile, Fostamatinib</data>
  <data key="d33">https://www.drugbank.ca/polypeptides/Q9P289</data>
  <data key="d13">Serine/threonine-protein kinase 26</data>
  <data key="d14">https://cdn.rcsb.org/images/structures/fz/4fzd/4fzd_assembly-1.jpeg</data>
  <data key="d15">Target</data>
  <data key="d16">1</data>
  <data key="d17">0.17138437324118794</data>
  <data key="d18">0.0</data>
  <data key="d19">0.04013410510418343</data>
  <data key="d20">0</data>
  <data key="d21">0</data>
  <data key="d22">#12EAEA</data>
  <data key="d23">#0EBEBE</data>
</node>
<node id="cAMP-dependent protein kinase catalytic subunit alpha">
  <data key="d24">PRKACA</data>
  <data key="d0">P17612</data>
  <data key="d25">3AMA</data>
  <data key="d26">Humans</data>
  <data key="d27">Enzyme</data>
  <data key="d28">Kinase</data>
  <data key="d29">Cytoplasm</data>
  <data key="d30">PRKAR1A, PRKAR2B, PRKAR2A, PRKAR1B, PKIA, GPR161, PRKACB, BRAF, PDE4B, FOXO1</data>
  <data key="d31">Adrenal Gland Neoplasms, Hypertensive disease, Neoplasms, Mammary Neoplasms, Malignant Neoplasms, Liver diseases, Liver neoplasms, Neural Tube Defects, Pituitary Diseases, Prostatic Neoplasms, Primary malignant neoplasm</data>
  <data key="d32">Pentanal, Balanol Analog 2, 3-[(3-sec-butyl-4-hydroxybenzoyl)amino]azepan-4-yl 4-(2-hydroxy-5-methoxybenzoyl)benzoate, Balanol, S,S-(2-Hydroxyethyl)Thiocysteine, Phosphonothreonine, Dexfosfoserine, (2S)-1-(3H-Indol-3-yl)-3-{[5-(6-isoquinolinyl)-3-pyridinyl]oxy}-2-propanamine, (2S)-1-{[5-(1H-Indazol-5-yl)-3-pyridinyl]oxy}-3-(7aH-indol-3-yl)-2-propanamine, (1S)-2-(1H-INDOL-3-YL)-1-[({5-[(E)-2-PYRIDIN-4-YLVINYL]PYRIDIN-3-YL}OXY)METHYL]ETHYLAMINE, (2S)-1-(6H-INDOL-3-YL)-3-{[5-(7H-PYRAZOLO[3,4-C]PYRIDIN-5-YL)PYRIDIN-3-YL]OXY}PROPAN-2-AMINE, (1S)-1-(1H-INDOL-3-YLMETHYL)-2-(2-PYRIDIN-4-YL-[1,7]NAPHTYRIDIN-5-YLOXY)-EHYLAMINE, N-[(1S)-2-AMINO-1-(2,4-DICHLOROBENZYL)ETHYL]-5-[2-(METHYLAMINO)PYRIMIDIN-4-YL]THIOPHENE-2-CARBOXAMIDE, Balanol Analog 1, 3-(1H-indol-3-yl)-4-{1-[2-(1-methylpyrrolidin-2-yl)ethyl]-1H-indol-3-yl}-1H-pyrrole-2,5-dione, (4R,2S)-5'-(4-(4-CHLOROBENZYLOXY)PYRROLIDIN-2-YLMETHANESULFONYL)ISOQUINOLINE, N-METHYL-1-[4-(9H-PURIN-6-YL)PHENYL]METHANAMINE, (S)-1-PHENYL-1-[4-(9H-PURIN-6-YL)PHENYL]METHANAMINE, 6-{4-[4-(4-CHLOROPHENYL)PIPERIDIN-4-YL]PHENYL}-9H-PURINE, (2R)-2-(4-chlorophenyl)-2-[4-(1H-pyrazol-4-yl)phenyl]ethanamine, (2S)-2-(4-chlorophenyl)-2-[4-(1H-pyrazol-4-yl)phenyl]ethanamine, 4-(4-CHLOROPHENYL)-4-[4-(1H-PYRAZOL-4-YL)PHENYL]PIPERIDINE, (2R)-2-(4-CHLOROPHENYL)-2-PHENYLETHANAMINE, (S)-2-METHYL-1-[(4-METHYL-5-ISOQUINOLINE)SULFONYL]-HOMOPIPERAZINE, Hydroxyfasudil, ISOQUINOLINE-5-SULFONIC ACID (2-(2-(4-CHLOROBENZYLOXY)ETHYLAMINO)ETHYL)AMIDE, H-89, 5-(2-methylpiperazine-1-sulfonyl)isoquinoline, N-[2-(METHYLAMINO)ETHYL]-5-ISOQUINOLINESULFONAMIDE, 2-[4-(3-METHYL-1H-PYRAZOL-4-YL)PHENYL]ETHANAMINE, (2S)-1-(1H-INDOL-3-YL)-3-{[5-(3-METHYL-1H-INDAZOL-5-YL)PYRIDIN-3-YL]OXY}PROPAN-2-AMINE, 3-pyridin-4-yl-1H-indazole, 5-benzyl-1,3-thiazol-2-amine, 1-[4-(4-chlorophenyl)-1-(7H-pyrrolo[2,3-d]pyrimidin-4-yl)piperidin-4-yl]methanamine, 1-[4-(4-chlorobenzyl)-1-(7H-pyrrolo[2,3-d]pyrimidin-4-yl)piperidin-4-yl]methanamine, 4-(4-chlorobenzyl)-1-(7H-pyrrolo[2,3-d]pyrimidin-4-yl)piperidin-4-aminium, Fasudil, Myristic acid, A-674563, 3-PYRIDIN-4-YL-2,4-DIHYDRO-INDENO[1,2-.C.] PYRAZOLE, 3,5-Diiodotyrosine, Y-27632, Ellagic acid, Fostamatinib</data>
  <data key="d33">https://www.drugbank.ca/polypeptides/P17612</data>
  <data key="d13">cAMP-dependent protein kinase catalytic subunit alpha</data>
  <data key="d14">https://cdn.rcsb.org/images/structures/am/3ama/3ama_assembly-1.jpeg</data>
  <data key="d15">Target</data>
  <data key="d16">1</data>
  <data key="d17">0.17138437324118794</data>
  <data key="d18">0.0</data>
  <data key="d19">0.04013410510418343</data>
  <data key="d20">0</data>
  <data key="d21">0</data>
  <data key="d22">#12EAEA</data>
  <data key="d23">#0EBEBE</data>
</node>
<node id="Serine/threonine-protein kinase 24">
  <data key="d24">STK24</data>
  <data key="d0">Q9Y6E0</data>
  <data key="d25">Not Available</data>
  <data key="d26">Humans</data>
  <data key="d27">Enzyme</data>
  <data key="d28">Kinase</data>
  <data key="d29">Cytoplasm</data>
  <data key="d30">PDCD10, CAB39, STRN</data>
  <data key="d31">Hypertensive disease, Neoplasms, Malignant Neoplasms, Inflammatory disorder, Mammary Neoplasms</data>
  <data key="d32">Fostamatinib</data>
  <data key="d33">https://www.drugbank.ca/polypeptides/Q9Y6E0</data>
  <data key="d13">Serine/threonine-protein kinase 24</data>
  <data key="d14">https://cdn.rcsb.org/images/structures/ot/not available/not available_model-1.jpeg</data>
  <data key="d15">Target</data>
  <data key="d16">1</data>
  <data key="d17">0.17138437324118794</data>
  <data key="d18">0.0</data>
  <data key="d19">0.04013410510418343</data>
  <data key="d20">0</data>
  <data key="d21">0</data>
  <data key="d22">#12EAEA</data>
  <data key="d23">#0EBEBE</data>
</node>
<node id="Serine/threonine-protein kinase 3">
  <data key="d24">STK3</data>
  <data key="d0">Q13188</data>
  <data key="d25">Not Available</data>
  <data key="d26">Humans</data>
  <data key="d27">Enzyme</data>
  <data key="d28">Kinase</data>
  <data key="d29">Cytoplasm</data>
  <data key="d30">MOB1A, SAV1, MOB1B, RASSF1, PPP2CA, PPP2R1A, PPP2R1B, YAP1, LATS1, RASSF6</data>
  <data key="d31">Hypertensive disease, Neoplasms, Autoimmune Diseases, Malignant Neoplasms, Sarcoma, Primary malignant neoplasm, Mammary Neoplasms, Secondary Neoplasm, Malignant neoplasm of soft tissue, Sarcoma of soft tissue</data>
  <data key="d32">Fostamatinib</data>
  <data key="d33">https://www.drugbank.ca/polypeptides/Q13188</data>
  <data key="d13">Serine/threonine-protein kinase 3</data>
  <data key="d14">https://cdn.rcsb.org/images/structures/ot/not available/not available_model-1.jpeg</data>
  <data key="d15">Target</data>
  <data key="d16">1</data>
  <data key="d17">0.17138437324118794</data>
  <data key="d18">0.0</data>
  <data key="d19">0.04013410510418343</data>
  <data key="d20">0</data>
  <data key="d21">0</data>
  <data key="d22">#12EAEA</data>
  <data key="d23">#0EBEBE</data>
</node>
<node id="Serine/threonine-protein kinase 33">
  <data key="d24">STK33</data>
  <data key="d0">Q9BYT3</data>
  <data key="d25">Not Available</data>
  <data key="d26">Humans</data>
  <data key="d27">Enzyme</data>
  <data key="d28">Kinase</data>
  <data key="d29">Cytoplasm</data>
  <data key="d30"></data>
  <data key="d31">Malignant Neoplasms, Neoplasms, Primary malignant neoplasm, Carcinoma, nervous system disorder, Secondary Neoplasm</data>
  <data key="d32">Fostamatinib</data>
  <data key="d33">https://www.drugbank.ca/polypeptides/Q9BYT3</data>
  <data key="d13">Serine/threonine-protein kinase 33</data>
  <data key="d14">https://cdn.rcsb.org/images/structures/ot/not available/not available_model-1.jpeg</data>
  <data key="d15">Target</data>
  <data key="d16">1</data>
  <data key="d17">0.17138437324118794</data>
  <data key="d18">0.0</data>
  <data key="d19">0.04013410510418343</data>
  <data key="d20">0</data>
  <data key="d21">0</data>
  <data key="d22">#12EAEA</data>
  <data key="d23">#0EBEBE</data>
</node>
<node id="Serine/threonine-protein kinase 35">
  <data key="d24">STK35</data>
  <data key="d0">Q8TDR2</data>
  <data key="d25">Not Available</data>
  <data key="d26">Humans</data>
  <data key="d27">Enzyme</data>
  <data key="d28">Kinase</data>
  <data key="d29">Nucleus</data>
  <data key="d30">PDLIM1</data>
  <data key="d31">Neoplasms</data>
  <data key="d32">Fostamatinib</data>
  <data key="d33">https://www.drugbank.ca/polypeptides/Q8TDR2</data>
  <data key="d13">Serine/threonine-protein kinase 35</data>
  <data key="d14">https://cdn.rcsb.org/images/structures/ot/not available/not available_model-1.jpeg</data>
  <data key="d15">Target</data>
  <data key="d16">1</data>
  <data key="d17">0.17138437324118794</data>
  <data key="d18">0.0</data>
  <data key="d19">0.04013410510418343</data>
  <data key="d20">0</data>
  <data key="d21">0</data>
  <data key="d22">#12EAEA</data>
  <data key="d23">#0EBEBE</data>
</node>
<node id="Serine/threonine-protein kinase 36">
  <data key="d24">STK36</data>
  <data key="d0">Q9NRP7</data>
  <data key="d25">Not Available</data>
  <data key="d26">Humans</data>
  <data key="d27">Enzyme</data>
  <data key="d28">Kinase</data>
  <data key="d29">Cytoplasm</data>
  <data key="d30">SUFU, GLI2, GLI1</data>
  <data key="d31">Gastrointestinal Stromal Tumors, Malignant Neoplasms, Primary malignant neoplasm</data>
  <data key="d32">Fostamatinib</data>
  <data key="d33">https://www.drugbank.ca/polypeptides/Q9NRP7</data>
  <data key="d13">Serine/threonine-protein kinase 36</data>
  <data key="d14">https://cdn.rcsb.org/images/structures/ot/not available/not available_model-1.jpeg</data>
  <data key="d15">Target</data>
  <data key="d16">1</data>
  <data key="d17">0.17138437324118794</data>
  <data key="d18">0.0</data>
  <data key="d19">0.04013410510418343</data>
  <data key="d20">0</data>
  <data key="d21">0</data>
  <data key="d22">#12EAEA</data>
  <data key="d23">#0EBEBE</data>
</node>
<node id="Serine/threonine-protein kinase 38">
  <data key="d24">STK38</data>
  <data key="d0">Q15208</data>
  <data key="d25">1PSB</data>
  <data key="d26">Humans</data>
  <data key="d27">Enzyme</data>
  <data key="d28">Kinase</data>
  <data key="d29">Nucleus</data>
  <data key="d30"></data>
  <data key="d31">Malignant Neoplasms, Primary malignant neoplasm, Autoimmune Diseases, Bacterial Infections, Diabetes Mellitus, Lymphoma, Retinal Diseases, Virus Diseases, B-Cell Lymphomas, Caffeine related disorders, Cardiomyopathies</data>
  <data key="d32">Fostamatinib</data>
  <data key="d33">https://www.drugbank.ca/polypeptides/Q15208</data>
  <data key="d13">Serine/threonine-protein kinase 38</data>
  <data key="d14">https://cdn.rcsb.org/images/structures/ps/1psb/1psb_model-1.jpeg</data>
  <data key="d15">Target</data>
  <data key="d16">1</data>
  <data key="d17">0.17138437324118794</data>
  <data key="d18">0.0</data>
  <data key="d19">0.04013410510418343</data>
  <data key="d20">0</data>
  <data key="d21">0</data>
  <data key="d22">#12EAEA</data>
  <data key="d23">#0EBEBE</data>
</node>
<node id="Serine/threonine-protein kinase 38-like">
  <data key="d24">STK38L</data>
  <data key="d0">Q9Y2H1</data>
  <data key="d25">5XQZ</data>
  <data key="d26">Humans</data>
  <data key="d27">Enzyme</data>
  <data key="d28">Kinase</data>
  <data key="d29">Cytoplasm</data>
  <data key="d30">MOB1A, MOB1B</data>
  <data key="d31">Neoplasms, Malignant Neoplasms, Primary malignant neoplasm</data>
  <data key="d32">Fostamatinib</data>
  <data key="d33">https://www.drugbank.ca/polypeptides/Q9Y2H1</data>
  <data key="d13">Serine/threonine-protein kinase 38-like</data>
  <data key="d14">https://cdn.rcsb.org/images/structures/xq/5xqz/5xqz_assembly-1.jpeg</data>
  <data key="d15">Target</data>
  <data key="d16">1</data>
  <data key="d17">0.17138437324118794</data>
  <data key="d18">0.0</data>
  <data key="d19">0.04013410510418343</data>
  <data key="d20">0</data>
  <data key="d21">0</data>
  <data key="d22">#12EAEA</data>
  <data key="d23">#0EBEBE</data>
</node>
<node id="STE20/SPS1-related proline-alanine-rich protein kinase">
  <data key="d24">STK39</data>
  <data key="d0">Q9UEW8</data>
  <data key="d25">Not Available</data>
  <data key="d26">Humans</data>
  <data key="d27">Enzyme</data>
  <data key="d28">Kinase</data>
  <data key="d29">Cytoplasm</data>
  <data key="d30"></data>
  <data key="d31">Malignant Neoplasms, Neoplasms, Primary malignant neoplasm, B-Cell Lymphomas</data>
  <data key="d32">Fostamatinib</data>
  <data key="d33">https://www.drugbank.ca/polypeptides/Q9UEW8</data>
  <data key="d13">STE20/SPS1-related proline-alanine-rich protein kinase</data>
  <data key="d14">https://cdn.rcsb.org/images/structures/ot/not available/not available_model-1.jpeg</data>
  <data key="d15">Target</data>
  <data key="d16">1</data>
  <data key="d17">0.17138437324118794</data>
  <data key="d18">0.0</data>
  <data key="d19">0.04013410510418343</data>
  <data key="d20">0</data>
  <data key="d21">0</data>
  <data key="d22">#12EAEA</data>
  <data key="d23">#0EBEBE</data>
</node>
<node id="Serine/threonine-protein kinase TAO1">
  <data key="d24">TAOK1</data>
  <data key="d0">Q7L7X3</data>
  <data key="d25">Not Available</data>
  <data key="d26">Humans</data>
  <data key="d27">Enzyme</data>
  <data key="d28">Kinase</data>
  <data key="d29">Cytoplasm</data>
  <data key="d30">MAP2K3</data>
  <data key="d31">Intellectual Disability, Autoimmune Diseases, Malignant Neoplasms, Inflammatory Bowel Diseases, Neurodegenerative Disorders, Neurodevelopmental Disorders</data>
  <data key="d32">Fostamatinib</data>
  <data key="d33">https://www.drugbank.ca/polypeptides/Q7L7X3</data>
  <data key="d13">Serine/threonine-protein kinase TAO1</data>
  <data key="d14">https://cdn.rcsb.org/images/structures/ot/not available/not available_model-1.jpeg</data>
  <data key="d15">Target</data>
  <data key="d16">1</data>
  <data key="d17">0.17138437324118794</data>
  <data key="d18">0.0</data>
  <data key="d19">0.04013410510418343</data>
  <data key="d20">0</data>
  <data key="d21">0</data>
  <data key="d22">#12EAEA</data>
  <data key="d23">#0EBEBE</data>
</node>
<node id="Serine/threonine-protein kinase TAO2">
  <data key="d24">TAOK2</data>
  <data key="d0">Q9UL54</data>
  <data key="d25">Not Available</data>
  <data key="d26">Humans</data>
  <data key="d27">Enzyme</data>
  <data key="d28">Kinase</data>
  <data key="d29">Cytoplasmic vesicle membrane</data>
  <data key="d30">MAP2K3, MAP2K6</data>
  <data key="d31">Psychotic Disorders, Malignant Neoplasms, Neoplasms, Primary malignant neoplasm, Anxiety Disorders, Primary immune deficiency disorder, Pervasive Development Disorder, Neurodevelopmental Disorders</data>
  <data key="d32">Dexfosfoserine, Fostamatinib</data>
  <data key="d33">https://www.drugbank.ca/polypeptides/Q9UL54</data>
  <data key="d13">Serine/threonine-protein kinase TAO2</data>
  <data key="d14">https://cdn.rcsb.org/images/structures/ot/not available/not available_model-1.jpeg</data>
  <data key="d15">Target</data>
  <data key="d16">1</data>
  <data key="d17">0.17138437324118794</data>
  <data key="d18">0.0</data>
  <data key="d19">0.04013410510418343</data>
  <data key="d20">0</data>
  <data key="d21">0</data>
  <data key="d22">#12EAEA</data>
  <data key="d23">#0EBEBE</data>
</node>
<node id="Serine/threonine-protein kinase TAO3">
  <data key="d24">TAOK3</data>
  <data key="d0">Q9H2K8</data>
  <data key="d25">6BDN</data>
  <data key="d26">Humans</data>
  <data key="d27">Enzyme</data>
  <data key="d28">Kinase</data>
  <data key="d29">Cytoplasm</data>
  <data key="d30"></data>
  <data key="d31">Malignant Neoplasms, Primary malignant neoplasm, Hypertensive disease</data>
  <data key="d32">Fostamatinib</data>
  <data key="d33">https://www.drugbank.ca/polypeptides/Q9H2K8</data>
  <data key="d13">Serine/threonine-protein kinase TAO3</data>
  <data key="d14">https://cdn.rcsb.org/images/structures/bd/6bdn/6bdn_assembly-1.jpeg</data>
  <data key="d15">Target</data>
  <data key="d16">1</data>
  <data key="d17">0.17138437324118794</data>
  <data key="d18">0.0</data>
  <data key="d19">0.04013410510418343</data>
  <data key="d20">0</data>
  <data key="d21">0</data>
  <data key="d22">#12EAEA</data>
  <data key="d23">#0EBEBE</data>
</node>
<node id="Serine/threonine-protein kinase TBK1">
  <data key="d24">TBK1</data>
  <data key="d0">Q9UHD2</data>
  <data key="d25">6NT9</data>
  <data key="d26">Humans</data>
  <data key="d27">Enzyme</data>
  <data key="d28">Kinase</data>
  <data key="d29">Cytoplasm</data>
  <data key="d30">AZI2, TRAF3, IRF3, MAVS, TRAF6, TANK, OPTN, TLR3, TICAM1, DDX58</data>
  <data key="d31">Language Disorders, Malignant Neoplasms, Virus Diseases, Primary malignant neoplasm, Neoplasms, Autoimmune Diseases, Neurodegenerative Disorders, Diabetes Mellitus, Herpes Simplex Infections, Infection, Bacterial Infections, Cerebellar Diseases, Developmental Disabilities, Eye Infection, Lung Neoplasms, Metabolic Diseases, Mycobacterium Infections</data>
  <data key="d32">Fostamatinib</data>
  <data key="d33">https://www.drugbank.ca/polypeptides/Q9UHD2</data>
  <data key="d13">Serine/threonine-protein kinase TBK1</data>
  <data key="d14">https://cdn.rcsb.org/images/structures/nt/6nt9/6nt9_assembly-1.jpeg</data>
  <data key="d15">Target</data>
  <data key="d16">1</data>
  <data key="d17">0.17138437324118794</data>
  <data key="d18">0.0</data>
  <data key="d19">0.04013410510418343</data>
  <data key="d20">0</data>
  <data key="d21">0</data>
  <data key="d22">#12EAEA</data>
  <data key="d23">#0EBEBE</data>
</node>
<node id="Angiopoietin-1 receptor">
  <data key="d24">TEK</data>
  <data key="d0">Q02763</data>
  <data key="d25">4K0V</data>
  <data key="d26">Humans</data>
  <data key="d27">Enzyme</data>
  <data key="d28">Kinase</data>
  <data key="d29">Cell membrane</data>
  <data key="d30">ANGPT2, ANGPT1, ANGPT4, VEGFA, GRB14, GRB2, DOK2, PTPN11, SHC1, TNIP2</data>
  <data key="d31">Congenital abnormality of vein, Liver neoplasms, Malignant Neoplasms, Neoplasms, Primary malignant neoplasm, Secondary Neoplasm, Diabetes Mellitus, Vascular Diseases, Neuroendocrine Tumors, Congenital Abnormality, Brain Neoplasms, Congenital Heart Defects, Myeloproliferative disease, Prostatic Neoplasms, Stomach Neoplasms, Sarcoma, Congenital vascular anomaly, MYELODYSPLASTIC SYNDROME, Malignant neoplasm of soft tissue, Carcinoma, Hematological Disease, Hypertensive disease, Inflammatory Bowel Diseases, Lung diseases, Neoplasms, Vascular Tissue, Retinal Diseases, Skin lesion, B-Cell Lymphomas, Disease of capillaries, Gastrointestinal Stromal Tumors, Hantavirus Infections, Deformity, Complications of Diabetes Mellitus, Cardiac defects, Adenoviral infections, Infectious Lung Disorder, Peripheral Arterial Diseases</data>
  <data key="d32">N-{4-METHYL-3-[(3-PYRIMIDIN-4-YLPYRIDIN-2-YL)AMINO]PHENYL}-3-(TRIFLUOROMETHYL)BENZAMIDE, Vandetanib, Regorafenib, Ponatinib, Ampicillin, Fostamatinib, Ripretinib</data>
  <data key="d33">https://www.drugbank.ca/polypeptides/Q02763</data>
  <data key="d13">Angiopoietin-1 receptor</data>
  <data key="d14">https://cdn.rcsb.org/images/structures/k0/4k0v/4k0v_assembly-1.jpeg</data>
  <data key="d15">Target</data>
  <data key="d16">1</data>
  <data key="d17">0.17138437324118794</data>
  <data key="d18">0.0</data>
  <data key="d19">0.04013410510418343</data>
  <data key="d20">0</data>
  <data key="d21">0</data>
  <data key="d22">#12EAEA</data>
  <data key="d23">#0EBEBE</data>
</node>
<node id="Dual specificity testis-specific protein kinase 1">
  <data key="d24">TESK1</data>
  <data key="d0">Q15569</data>
  <data key="d25">Not Available</data>
  <data key="d26">Humans</data>
  <data key="d27">Enzyme</data>
  <data key="d28">Kinase</data>
  <data key="d29">Not Available</data>
  <data key="d30">PARVA</data>
  <data key="d31"></data>
  <data key="d32">Fostamatinib</data>
  <data key="d33">https://www.drugbank.ca/polypeptides/Q15569</data>
  <data key="d13">Dual specificity testis-specific protein kinase 1</data>
  <data key="d14">https://cdn.rcsb.org/images/structures/ot/not available/not available_model-1.jpeg</data>
  <data key="d15">Target</data>
  <data key="d16">1</data>
  <data key="d17">0.17138437324118794</data>
  <data key="d18">0.0</data>
  <data key="d19">0.04013410510418343</data>
  <data key="d20">0</data>
  <data key="d21">0</data>
  <data key="d22">#12EAEA</data>
  <data key="d23">#0EBEBE</data>
</node>
<node id="TGF-beta receptor type-1">
  <data key="d24">TGFBR1</data>
  <data key="d0">P36897</data>
  <data key="d25">1B6C</data>
  <data key="d26">Humans</data>
  <data key="d27">Enzyme</data>
  <data key="d28">Kinase</data>
  <data key="d29">Cell membrane</data>
  <data key="d30">TGFB3, FKBP1A, SMAD2, TGFB1, SMAD3, TGFBR2, SMAD4, SMAD7, ENG, TGFB2</data>
  <data key="d31">Colorectal Neoplasms, Skin Neoplasms, Congenital anomaly of cartilage, Kidney Diseases, Osteochondrodysplasias, Hypertensive disease, Intellectual Disability, Respiratory Tract Diseases, Connective Tissue Diseases, Mammary Neoplasms, Adenocarcinoma, Lung Neoplasms, Stomach Neoplasms, Secondary Neoplasm, MYELODYSPLASTIC SYNDROME, Adenoma, Aortic Diseases, Bacterial Infections, Cardiovascular Diseases, Colonic Neoplasms, Diabetes Mellitus, Esophageal Neoplasms, Congenital Heart Defects, Liver diseases, Lymphoma, Neck Neoplasms, Cerebrovascular accident, Testicular Neoplasms, Vascular Diseases, Virus Diseases, Malignant neoplasm of mouth, Lung Diseases, Interstitial, Hematologic Neoplasms, Arteriopathic disease</data>
  <data key="d32">Naphthyridine Inhibitor, N-[4-(5-fluoro-6-methylpyridin-2-yl)-5-quinoxalin-6-yl-1H-imidazol-2-yl]acetamide, 3-(4-Fluorophenyl)-2-(6-Methylpyridin-2-Yl)-5,6-Dihydro-4h-Pyrrolo[1,2-B]Pyrazole, 2-(6-methylpyridin-2-yl)-N-pyridin-4-ylquinazolin-4-amine, 4-(3-Pyridin-2-Yl-1h-Pyrazol-4-Yl)Quinoline, N-1H-indazol-5-yl-2-(6-methylpyridin-2-yl)quinazolin-4-amine, Fostamatinib</data>
  <data key="d33">https://www.drugbank.ca/polypeptides/P36897</data>
  <data key="d13">TGF-beta receptor type-1</data>
  <data key="d14">https://cdn.rcsb.org/images/structures/b6/1b6c/1b6c_assembly-1.jpeg</data>
  <data key="d15">Target</data>
  <data key="d16">1</data>
  <data key="d17">0.17138437324118794</data>
  <data key="d18">0.0</data>
  <data key="d19">0.04013410510418343</data>
  <data key="d20">0</data>
  <data key="d21">0</data>
  <data key="d22">#12EAEA</data>
  <data key="d23">#0EBEBE</data>
</node>
<node id="TGF-beta receptor type-2">
  <data key="d24">TGFBR2</data>
  <data key="d0">P37173</data>
  <data key="d25">3KFD</data>
  <data key="d26">Humans</data>
  <data key="d27">Enzyme</data>
  <data key="d28">Kinase</data>
  <data key="d29">Cell membrane</data>
  <data key="d30">TGFB3, TGFB1, TGFBR1, SMAD4, TGFB2, SMAD3, TGFBR3, SMAD7, SMAD2, ENG</data>
  <data key="d31">Prostatic Neoplasms, Esophageal Neoplasms, Carcinoma, Mammary Neoplasms, Colonic Neoplasms, Hereditary Nonpolyposis Colorectal Neoplasms, Bone Diseases, Bone neoplasms, Brain Neoplasms, Eye Abnormalities, Lung Neoplasms, Gastrointestinal Stromal Tumors, Craniofacial Abnormalities, Neoplasms, Intracranial, Kidney Diseases, Liver neoplasms, Connective Tissue Diseases, Hypertensive disease, Malignant Neoplasms, Primary malignant neoplasm, Secondary Neoplasm, Adenocarcinoma, Colorectal Neoplasms, Adenoma, Ventricular Septal Defects, Immunologic Deficiency Syndromes, Malignant neoplasm of mouth, Congenital Abnormality, Aortic Diseases, Autoimmune Diseases, Bacterial Infections, Cardiovascular Diseases, Diabetes Mellitus, Gastrointestinal Diseases, Congenital Heart Defects, Atrial Septal Defects, Inflammatory Bowel Diseases, Intestinal Neoplasms, nervous system disorder, Skin lesion, Stomach Neoplasms, Vascular Diseases, B-Cell Lymphomas, Congenital musculoskeletal anomalies, Dyslipidemias, Inflammatory disorder, Chronic Kidney Diseases, Intellectual Disability</data>
  <data key="d32">Foreskin fibroblast (neonatal), Foreskin keratinocyte (neonatal), Fostamatinib</data>
  <data key="d33">https://www.drugbank.ca/polypeptides/P37173</data>
  <data key="d13">TGF-beta receptor type-2</data>
  <data key="d14">https://cdn.rcsb.org/images/structures/kf/3kfd/3kfd_assembly-1.jpeg</data>
  <data key="d15">Target</data>
  <data key="d16">1</data>
  <data key="d17">0.17138437324118794</data>
  <data key="d18">0.0</data>
  <data key="d19">0.04013410510418343</data>
  <data key="d20">0</data>
  <data key="d21">0</data>
  <data key="d22">#12EAEA</data>
  <data key="d23">#0EBEBE</data>
</node>
<node id="Tyrosine-protein kinase receptor Tie-1">
  <data key="d24">TIE1</data>
  <data key="d0">P35590</data>
  <data key="d25">5N06</data>
  <data key="d26">Humans</data>
  <data key="d27">Enzyme</data>
  <data key="d28">Kinase</data>
  <data key="d29">Cell membrane</data>
  <data key="d30"></data>
  <data key="d31">Neoplasms, Malignant Neoplasms, Primary malignant neoplasm, Adenoma, Colonic Neoplasms, Diabetes Mellitus, Gastrointestinal Stromal Tumors, Mammary Neoplasms, MYELODYSPLASTIC SYNDROME</data>
  <data key="d32">Fostamatinib</data>
  <data key="d33">https://www.drugbank.ca/polypeptides/P35590</data>
  <data key="d13">Tyrosine-protein kinase receptor Tie-1</data>
  <data key="d14">https://cdn.rcsb.org/images/structures/n0/5n06/5n06_assembly-1.jpeg</data>
  <data key="d15">Target</data>
  <data key="d16">1</data>
  <data key="d17">0.17138437324118794</data>
  <data key="d18">0.0</data>
  <data key="d19">0.04013410510418343</data>
  <data key="d20">0</data>
  <data key="d21">0</data>
  <data key="d22">#12EAEA</data>
  <data key="d23">#0EBEBE</data>
</node>
<node id="Serine/threonine-protein kinase tousled-like 1">
  <data key="d24">TLK1</data>
  <data key="d0">Q9UKI8</data>
  <data key="d25">Not Available</data>
  <data key="d26">Humans</data>
  <data key="d27">Enzyme</data>
  <data key="d28">Kinase</data>
  <data key="d29">Nucleus</data>
  <data key="d30">ASF1B, ASF1A</data>
  <data key="d31">Malignant Neoplasms, Neoplasms, B-Cell Lymphomas, Primary malignant neoplasm, Mammary Neoplasms, Neurodevelopmental Disorders, Intellectual Disability</data>
  <data key="d32">Fostamatinib</data>
  <data key="d33">https://www.drugbank.ca/polypeptides/Q9UKI8</data>
  <data key="d13">Serine/threonine-protein kinase tousled-like 1</data>
  <data key="d14">https://cdn.rcsb.org/images/structures/ot/not available/not available_model-1.jpeg</data>
  <data key="d15">Target</data>
  <data key="d16">1</data>
  <data key="d17">0.17138437324118794</data>
  <data key="d18">0.0</data>
  <data key="d19">0.04013410510418343</data>
  <data key="d20">0</data>
  <data key="d21">0</data>
  <data key="d22">#12EAEA</data>
  <data key="d23">#0EBEBE</data>
</node>
<node id="Serine/threonine-protein kinase tousled-like 2">
  <data key="d24">TLK2</data>
  <data key="d0">Q86UE8</data>
  <data key="d25">5O0Y</data>
  <data key="d26">Humans</data>
  <data key="d27">Enzyme</data>
  <data key="d28">Kinase</data>
  <data key="d29">Nucleus</data>
  <data key="d30">ASF1B, ASF1A</data>
  <data key="d31">Intellectual Disability, Malignant Neoplasms, Primary malignant neoplasm, Neurodevelopmental Disorders, Liver neoplasms, Lung Neoplasms, Neoplasms, Mammary Neoplasms</data>
  <data key="d32">Fostamatinib</data>
  <data key="d33">https://www.drugbank.ca/polypeptides/Q86UE8</data>
  <data key="d13">Serine/threonine-protein kinase tousled-like 2</data>
  <data key="d14">https://cdn.rcsb.org/images/structures/o0/5o0y/5o0y_assembly-1.jpeg</data>
  <data key="d15">Target</data>
  <data key="d16">1</data>
  <data key="d17">0.17138437324118794</data>
  <data key="d18">0.0</data>
  <data key="d19">0.04013410510418343</data>
  <data key="d20">0</data>
  <data key="d21">0</data>
  <data key="d22">#12EAEA</data>
  <data key="d23">#0EBEBE</data>
</node>
<node id="TRAF2 and NCK-interacting protein kinase">
  <data key="d24">TNIK</data>
  <data key="d0">Q9UKE5</data>
  <data key="d25">6RA5</data>
  <data key="d26">Humans</data>
  <data key="d27">Enzyme</data>
  <data key="d28">Kinase</data>
  <data key="d29">Nucleus</data>
  <data key="d30">CTNNB1, TRAF2</data>
  <data key="d31">Dermatologic disorders, Intellectual Disability, Peripheral Arterial Diseases, Neoplasms, Immunologic Deficiency Syndromes, nervous system disorder</data>
  <data key="d32">Fostamatinib</data>
  <data key="d33">https://www.drugbank.ca/polypeptides/Q9UKE5</data>
  <data key="d13">TRAF2 and NCK-interacting protein kinase</data>
  <data key="d14">https://cdn.rcsb.org/images/structures/ra/6ra5/6ra5_assembly-1.jpeg</data>
  <data key="d15">Target</data>
  <data key="d16">1</data>
  <data key="d17">0.17138437324118794</data>
  <data key="d18">0.0</data>
  <data key="d19">0.04013410510418343</data>
  <data key="d20">0</data>
  <data key="d21">0</data>
  <data key="d22">#12EAEA</data>
  <data key="d23">#0EBEBE</data>
</node>
<node id="Non-receptor tyrosine-protein kinase TNK1">
  <data key="d24">TNK1</data>
  <data key="d0">Q13470</data>
  <data key="d25">Not Available</data>
  <data key="d26">Humans</data>
  <data key="d27">Enzyme</data>
  <data key="d28">Kinase</data>
  <data key="d29">Cytoplasm</data>
  <data key="d30"></data>
  <data key="d31">Inflammatory Bowel Diseases, Neoplasms</data>
  <data key="d32">Fostamatinib</data>
  <data key="d33">https://www.drugbank.ca/polypeptides/Q13470</data>
  <data key="d13">Non-receptor tyrosine-protein kinase TNK1</data>
  <data key="d14">https://cdn.rcsb.org/images/structures/ot/not available/not available_model-1.jpeg</data>
  <data key="d15">Target</data>
  <data key="d16">1</data>
  <data key="d17">0.17138437324118794</data>
  <data key="d18">0.0</data>
  <data key="d19">0.04013410510418343</data>
  <data key="d20">0</data>
  <data key="d21">0</data>
  <data key="d22">#12EAEA</data>
  <data key="d23">#0EBEBE</data>
</node>
<node id="Activated CDC42 kinase 1">
  <data key="d24">TNK2</data>
  <data key="d0">Q07912</data>
  <data key="d25">1CF4</data>
  <data key="d26">Humans</data>
  <data key="d27">Enzyme</data>
  <data key="d28">Kinase</data>
  <data key="d29">Cell membrane</data>
  <data key="d30">CDC42, BCAR1</data>
  <data key="d31">Liver neoplasms, Precancerous Conditions, Neoplasms, Malignant Neoplasms, Primary malignant neoplasm, Prostatic Neoplasms, Stomach Neoplasms, Virus Diseases, Mammary Neoplasms, Secondary Neoplasm</data>
  <data key="d32">ATP, Debromohymenialdisine, Fostamatinib, Entrectinib</data>
  <data key="d33">https://www.drugbank.ca/polypeptides/Q07912</data>
  <data key="d13">Activated CDC42 kinase 1</data>
  <data key="d14">https://cdn.rcsb.org/images/structures/cf/1cf4/1cf4_model-1.jpeg</data>
  <data key="d15">Target</data>
  <data key="d16">1</data>
  <data key="d17">0.17138437324118794</data>
  <data key="d18">0.0</data>
  <data key="d19">0.04013410510418343</data>
  <data key="d20">0</data>
  <data key="d21">0</data>
  <data key="d22">#12EAEA</data>
  <data key="d23">#0EBEBE</data>
</node>
<node id="Serine/threonine-protein kinase TNNI3K">
  <data key="d24">TNNI3K</data>
  <data key="d0">Q59H18</data>
  <data key="d25">4YFI</data>
  <data key="d26">Humans</data>
  <data key="d27">Enzyme</data>
  <data key="d28">Kinase</data>
  <data key="d29">Nucleus</data>
  <data key="d30"></data>
  <data key="d31">Anorectal Malformations, Cardiomyopathy, Dilated, Heart Diseases, Cardiomyopathies, Adenovirus Infections, Cardiovascular Diseases, Cognition Disorders, Neoplasms</data>
  <data key="d32">Fostamatinib</data>
  <data key="d33">https://www.drugbank.ca/polypeptides/Q59H18</data>
  <data key="d13">Serine/threonine-protein kinase TNNI3K</data>
  <data key="d14">https://cdn.rcsb.org/images/structures/yf/4yfi/4yfi_assembly-1.jpeg</data>
  <data key="d15">Target</data>
  <data key="d16">1</data>
  <data key="d17">0.17138437324118794</data>
  <data key="d18">0.0</data>
  <data key="d19">0.04013410510418343</data>
  <data key="d20">0</data>
  <data key="d21">0</data>
  <data key="d22">#12EAEA</data>
  <data key="d23">#0EBEBE</data>
</node>
<node id="Testis-specific serine/threonine-protein kinase 1">
  <data key="d24">TSSK1B</data>
  <data key="d0">Q9BXA7</data>
  <data key="d25">Not Available</data>
  <data key="d26">Humans</data>
  <data key="d27">Enzyme</data>
  <data key="d28">Kinase</data>
  <data key="d29">Cytoplasm</data>
  <data key="d30"></data>
  <data key="d31">Autoimmune Diseases, Anxiety Disorders, Cardiomyopathies</data>
  <data key="d32">Fostamatinib</data>
  <data key="d33">https://www.drugbank.ca/polypeptides/Q9BXA7</data>
  <data key="d13">Testis-specific serine/threonine-protein kinase 1</data>
  <data key="d14">https://cdn.rcsb.org/images/structures/ot/not available/not available_model-1.jpeg</data>
  <data key="d15">Target</data>
  <data key="d16">1</data>
  <data key="d17">0.17138437324118794</data>
  <data key="d18">0.0</data>
  <data key="d19">0.04013410510418343</data>
  <data key="d20">0</data>
  <data key="d21">0</data>
  <data key="d22">#12EAEA</data>
  <data key="d23">#0EBEBE</data>
</node>
<node id="Dual specificity protein kinase TTK">
  <data key="d24">TTK</data>
  <data key="d0">P33981</data>
  <data key="d25">4JT3</data>
  <data key="d26">Humans</data>
  <data key="d27">Enzyme</data>
  <data key="d28">Kinase</data>
  <data key="d29">Not Available</data>
  <data key="d30">MAD2L1, BUB1, CDC20, NDC80, BUB1B, CDK1, KIF11, NCAPG, CENPE, MAD1L1</data>
  <data key="d31">Lysosomal Storage Diseases, Esophageal Neoplasms, Inborn Errors of Metabolism, Brain Diseases, Lung diseases, Lymphoma, nervous system disorder, Niemann-Pick Diseases, Lesion of brain, Neurologic Symptoms, Congenital neurologic anomalies, Cardiomyopathies, Mammary Neoplasms</data>
  <data key="d32">Pyrazolanthrone, Fostamatinib, BOS172722</data>
  <data key="d33">https://www.drugbank.ca/polypeptides/P33981</data>
  <data key="d13">Dual specificity protein kinase TTK</data>
  <data key="d14">https://cdn.rcsb.org/images/structures/jt/4jt3/4jt3_assembly-1.jpeg</data>
  <data key="d15">Target</data>
  <data key="d16">1</data>
  <data key="d17">0.17138437324118794</data>
  <data key="d18">0.0</data>
  <data key="d19">0.04013410510418343</data>
  <data key="d20">0</data>
  <data key="d21">0</data>
  <data key="d22">#12EAEA</data>
  <data key="d23">#0EBEBE</data>
</node>
<node id="Tyrosine-protein kinase receptor TYRO3">
  <data key="d24">TYRO3</data>
  <data key="d0">Q06418</data>
  <data key="d25">1RHF</data>
  <data key="d26">Humans</data>
  <data key="d27">Enzyme</data>
  <data key="d28">Kinase</data>
  <data key="d29">Cell membrane</data>
  <data key="d30"></data>
  <data key="d31">Malignant Neoplasms, Neoplasms, Primary malignant neoplasm, Autoimmune Diseases, Lung Neoplasms, Adenocarcinoma, Hepatitis, Herpes Simplex Infections, Liver neoplasms, Lymphoma, Virus Diseases, Renal glomerular disease, Sarcoma, Chronic Kidney Diseases, Secondary Neoplasm, Malignant neoplasm of soft tissue</data>
  <data key="d32">Fostamatinib</data>
  <data key="d33">https://www.drugbank.ca/polypeptides/Q06418</data>
  <data key="d13">Tyrosine-protein kinase receptor TYRO3</data>
  <data key="d14">https://cdn.rcsb.org/images/structures/rh/1rhf/1rhf_assembly-1.jpeg</data>
  <data key="d15">Target</data>
  <data key="d16">1</data>
  <data key="d17">0.17138437324118794</data>
  <data key="d18">0.0</data>
  <data key="d19">0.04013410510418343</data>
  <data key="d20">0</data>
  <data key="d21">0</data>
  <data key="d22">#12EAEA</data>
  <data key="d23">#0EBEBE</data>
</node>
<node id="Serine/threonine-protein kinase ULK1">
  <data key="d24">ULK1</data>
  <data key="d0">O75385</data>
  <data key="d25">6MNH</data>
  <data key="d26">Humans</data>
  <data key="d27">Enzyme</data>
  <data key="d28">Kinase</data>
  <data key="d29">Cytoplasm</data>
  <data key="d30">RB1CC1, ATG101, ATG13, MTOR, BECN1, PIK3C3, ATG14, MAP1LC3A, PIK3R4, RPTOR</data>
  <data key="d31">Inflammatory disease of mucous membrane, Malignant Neoplasms, Primary malignant neoplasm, Inflammatory Bowel Diseases, Kidney Diseases, Bacterial Infections, Ventricular Septal Defects, HIV Infections, Myeloproliferative disease, nervous system disorder, Central Nervous System Neoplasms, Sarcoma, Mammary Neoplasms, Secondary Neoplasm, Malignant neoplasm of soft tissue</data>
  <data key="d32">Fostamatinib</data>
  <data key="d33">https://www.drugbank.ca/polypeptides/O75385</data>
  <data key="d13">Serine/threonine-protein kinase ULK1</data>
  <data key="d14">https://cdn.rcsb.org/images/structures/mn/6mnh/6mnh_assembly-1.jpeg</data>
  <data key="d15">Target</data>
  <data key="d16">1</data>
  <data key="d17">0.17138437324118794</data>
  <data key="d18">0.0</data>
  <data key="d19">0.04013410510418343</data>
  <data key="d20">0</data>
  <data key="d21">0</data>
  <data key="d22">#12EAEA</data>
  <data key="d23">#0EBEBE</data>
</node>
<node id="Serine/threonine-protein kinase ULK2">
  <data key="d24">ULK2</data>
  <data key="d0">Q8IYT8</data>
  <data key="d25">6QAU</data>
  <data key="d26">Humans</data>
  <data key="d27">Enzyme</data>
  <data key="d28">Kinase</data>
  <data key="d29">Cytoplasmic vesicle membrane</data>
  <data key="d30">ATG13, RB1CC1, ATG101, MTOR, BECN1, ATG14, RPTOR</data>
  <data key="d31">Malignant Neoplasms, Primary malignant neoplasm, Myopathy</data>
  <data key="d32">Fostamatinib</data>
  <data key="d33">https://www.drugbank.ca/polypeptides/Q8IYT8</data>
  <data key="d13">Serine/threonine-protein kinase ULK2</data>
  <data key="d14">https://cdn.rcsb.org/images/structures/qa/6qau/6qau_assembly-1.jpeg</data>
  <data key="d15">Target</data>
  <data key="d16">1</data>
  <data key="d17">0.17138437324118794</data>
  <data key="d18">0.0</data>
  <data key="d19">0.04013410510418343</data>
  <data key="d20">0</data>
  <data key="d21">0</data>
  <data key="d22">#12EAEA</data>
  <data key="d23">#0EBEBE</data>
</node>
<node id="Serine/threonine-protein kinase ULK3">
  <data key="d24">ULK3</data>
  <data key="d0">Q6PHR2</data>
  <data key="d25">4WZX</data>
  <data key="d26">Humans</data>
  <data key="d27">Enzyme</data>
  <data key="d28">Kinase</data>
  <data key="d29">Cytoplasm</data>
  <data key="d30">GLI1, GLI2, IST1, GLI3</data>
  <data key="d31">Hypertensive disease, Malignant Neoplasms, Neoplasms, Primary malignant neoplasm</data>
  <data key="d32">Fostamatinib</data>
  <data key="d33">https://www.drugbank.ca/polypeptides/Q6PHR2</data>
  <data key="d13">Serine/threonine-protein kinase ULK3</data>
  <data key="d14">https://cdn.rcsb.org/images/structures/wz/4wzx/4wzx_assembly-1.jpeg</data>
  <data key="d15">Target</data>
  <data key="d16">1</data>
  <data key="d17">0.17138437324118794</data>
  <data key="d18">0.0</data>
  <data key="d19">0.04013410510418343</data>
  <data key="d20">0</data>
  <data key="d21">0</data>
  <data key="d22">#12EAEA</data>
  <data key="d23">#0EBEBE</data>
</node>
<node id="Wee1-like protein kinase">
  <data key="d24">WEE1</data>
  <data key="d0">P30291</data>
  <data key="d25">2Z2W</data>
  <data key="d26">Humans</data>
  <data key="d27">Enzyme</data>
  <data key="d28">Kinase</data>
  <data key="d29">Nucleus</data>
  <data key="d30">CDK1, CDC25C, CCNB1, CDC25A, CCNA2, CDK2, PLK1, CCNE1, CCNE2, CHEK1</data>
  <data key="d31">Malignant Neoplasms, Neoplasms, Primary malignant neoplasm, Lymphoma, Giant Cell Tumors, HIV Infections, B-Cell Lymphomas, Malignant neoplasm of mouth, Gastrointestinal Stromal Tumors, Hematologic Neoplasms, Sarcoma, Mammary Neoplasms, Neoplasms, Intracranial, Secondary Neoplasm, Malignant neoplasm of soft tissue</data>
  <data key="d32">9-HYDROXY-4-PHENYL-6H-PYRROLO[3,4-C]CARBAZOLE-1,3-DIONE, 9-HYDROXY-6-(3-HYDROXYPROPYL)-4-(2-METHOXYPHENYL)PYRROLO[3,4-C]CARBAZOLE-1,3(2H,6H)-DIONE, N-[4-(2-CHLOROPHENYL)-1,3-DIOXO-1,2,3,6-TETRAHYDROPYRROLO[3,4-C]CARBAZOL-9-YL]FORMAMIDE, 4-(2-chlorophenyl)-8-(2-hydroxyethyl)-6-methylpyrrolo[3,4-e]indole-1,3(2H,6H)-dione, 3-(9-HYDROXY-1,3-DIOXO-4-PHENYL-2,3-DIHYDROPYRROLO[3,4-C]CARBAZOL-6(1H)-YL)PROPANOIC ACID, 8-bromo-4-(2-chlorophenyl)-N-(2-hydroxyethyl)-6-methyl-1,3-dioxo-1,2,3,6-tetrahydropyrrolo[3,4-e]indole-7-carboxamide, MK-1775, Fostamatinib</data>
  <data key="d33">https://www.drugbank.ca/polypeptides/P30291</data>
  <data key="d13">Wee1-like protein kinase</data>
  <data key="d14">https://cdn.rcsb.org/images/structures/z2/2z2w/2z2w_assembly-1.jpeg</data>
  <data key="d15">Target</data>
  <data key="d16">1</data>
  <data key="d17">0.17138437324118794</data>
  <data key="d18">0.0</data>
  <data key="d19">0.04013410510418343</data>
  <data key="d20">0</data>
  <data key="d21">0</data>
  <data key="d22">#12EAEA</data>
  <data key="d23">#0EBEBE</data>
</node>
<node id="Tyrosine-protein kinase Yes">
  <data key="d24">YES1</data>
  <data key="d0">P07947</data>
  <data key="d25">2HDA</data>
  <data key="d26">Humans</data>
  <data key="d27">Enzyme</data>
  <data key="d28">Kinase</data>
  <data key="d29">Cell membrane</data>
  <data key="d30">CTNND1, FYN, SRC, CDH1, YAP1, FGR, PTK2, EGFR, HRAS, PXN</data>
  <data key="d31">Ventricular Septal Defects, Cardiovascular Diseases, Hypertensive disease, Neoplasms, Malignant Neoplasms, Primary malignant neoplasm, Adenocarcinoma, Carcinoma, Colorectal Neoplasms, Diabetes Mellitus, Esophageal Neoplasms, Stomach Neoplasms, B-Cell Lymphomas, Sarcoma, Mammary Neoplasms, Malignant neoplasm of soft tissue</data>
  <data key="d32">Dasatinib, Fostamatinib</data>
  <data key="d33">https://www.drugbank.ca/polypeptides/P07947</data>
  <data key="d13">Tyrosine-protein kinase Yes</data>
  <data key="d14">https://cdn.rcsb.org/images/structures/hd/2hda/2hda_assembly-1.jpeg</data>
  <data key="d15">Target</data>
  <data key="d16">1</data>
  <data key="d17">0.17138437324118794</data>
  <data key="d18">0.0</data>
  <data key="d19">0.04013410510418343</data>
  <data key="d20">0</data>
  <data key="d21">0</data>
  <data key="d22">#12EAEA</data>
  <data key="d23">#0EBEBE</data>
</node>
<node id="Mitogen-activated protein kinase kinase kinase 19">
  <data key="d24">MAP3K19</data>
  <data key="d0">Q56UN5</data>
  <data key="d25">Not Available</data>
  <data key="d26">Humans</data>
  <data key="d27">Enzyme</data>
  <data key="d28">Kinase</data>
  <data key="d29">Not Available</data>
  <data key="d30"></data>
  <data key="d31">B-Cell Lymphomas, Lymphoma, Virus Diseases, Hematopoietic Neoplasms</data>
  <data key="d32">Fostamatinib</data>
  <data key="d33">https://www.drugbank.ca/polypeptides/Q56UN5</data>
  <data key="d13">Mitogen-activated protein kinase kinase kinase 19</data>
  <data key="d14">https://cdn.rcsb.org/images/structures/ot/not available/not available_model-1.jpeg</data>
  <data key="d15">Target</data>
  <data key="d16">1</data>
  <data key="d17">0.17138437324118794</data>
  <data key="d18">0.0</data>
  <data key="d19">0.04013410510418343</data>
  <data key="d20">0</data>
  <data key="d21">0</data>
  <data key="d22">#12EAEA</data>
  <data key="d23">#0EBEBE</data>
</node>
<node id="Mitogen-activated protein kinase kinase kinase MLT">
  <data key="d24">ZAK</data>
  <data key="d0">Q9NYL2</data>
  <data key="d25">6JUT</data>
  <data key="d26">Humans</data>
  <data key="d27">Enzyme</data>
  <data key="d28">Kinase</data>
  <data key="d29">Cytoplasm</data>
  <data key="d30">PKN1</data>
  <data key="d31"></data>
  <data key="d32">Dasatinib, Fostamatinib</data>
  <data key="d33">https://www.drugbank.ca/polypeptides/Q9NYL2</data>
  <data key="d13">Mitogen-activated protein kinase kinase kinase MLT</data>
  <data key="d14">https://cdn.rcsb.org/images/structures/ju/6jut/6jut_assembly-1.jpeg</data>
  <data key="d15">Target</data>
  <data key="d16">1</data>
  <data key="d17">0.17138437324118794</data>
  <data key="d18">0.0</data>
  <data key="d19">0.04013410510418343</data>
  <data key="d20">0</data>
  <data key="d21">0</data>
  <data key="d22">#12EAEA</data>
  <data key="d23">#0EBEBE</data>
</node>
<node id="Tyrosine-protein kinase ZAP-70">
  <data key="d24">ZAP70</data>
  <data key="d0">P43403</data>
  <data key="d25">2OQ1</data>
  <data key="d26">Humans</data>
  <data key="d27">Enzyme</data>
  <data key="d28">Kinase</data>
  <data key="d29">Cytoplasm</data>
  <data key="d30">LCP2, CBL, CD247, VAV1, LAT, CBLB, CD3E, PLCG1, GRAP2, PTPN22</data>
  <data key="d31">Immunologic Deficiency Syndromes, Lymphoma, Lymphoproliferative Disorders, Autoimmune Diseases, Malignant Neoplasms, Neoplasms, Sexually Transmitted Diseases, Primary malignant neoplasm, Hematological Disease, Mycoplasma Infections, Prostatic Neoplasms, Respiratory Tract Infections, Dermatologic disorders, Virus Diseases, Epstein-Barr Virus Infections, Sarcoma, Eosinophilic disorder, Malignant neoplasm of soft tissue</data>
  <data key="d32">Staurosporine, Fostamatinib</data>
  <data key="d33">https://www.drugbank.ca/polypeptides/P43403</data>
  <data key="d13">Tyrosine-protein kinase ZAP-70</data>
  <data key="d14">https://cdn.rcsb.org/images/structures/oq/2oq1/2oq1_assembly-1.jpeg</data>
  <data key="d15">Target</data>
  <data key="d16">1</data>
  <data key="d17">0.17138437324118794</data>
  <data key="d18">0.0</data>
  <data key="d19">0.04013410510418343</data>
  <data key="d20">0</data>
  <data key="d21">0</data>
  <data key="d22">#12EAEA</data>
  <data key="d23">#0EBEBE</data>
</node>
<node id="AP2-associated protein kinase 1">
  <data key="d24">AAK1</data>
  <data key="d0">Q2M2I8</data>
  <data key="d25">5TE0</data>
  <data key="d26">Humans</data>
  <data key="d27">Enzyme</data>
  <data key="d28">Kinase</data>
  <data key="d29">Cell membrane</data>
  <data key="d30">REPS1, AP2M1, AP2S1, AP2B1, EPS15, AP2A1, CLTB, CLTC, EPS15L1, FCHO1</data>
  <data key="d31">Diabetes Mellitus</data>
  <data key="d32">Fostamatinib</data>
  <data key="d33">https://www.drugbank.ca/polypeptides/Q2M2I8</data>
  <data key="d13">AP2-associated protein kinase 1</data>
  <data key="d14">https://cdn.rcsb.org/images/structures/te/5te0/5te0_assembly-1.jpeg</data>
  <data key="d15">Target</data>
  <data key="d16">1</data>
  <data key="d17">0.17138437324118794</data>
  <data key="d18">0.0</data>
  <data key="d19">0.04013410510418343</data>
  <data key="d20">0</data>
  <data key="d21">0</data>
  <data key="d22">#12EAEA</data>
  <data key="d23">#0EBEBE</data>
</node>
<node id="Abelson tyrosine-protein kinase 2">
  <data key="d24">ABL2</data>
  <data key="d0">P42684</data>
  <data key="d25">3ULR</data>
  <data key="d26">Humans</data>
  <data key="d27">Enzyme</data>
  <data key="d28">Kinase</data>
  <data key="d29">Cytoplasm</data>
  <data key="d30">CRK, NCK1, CRKL, PSMA7</data>
  <data key="d31">Malignant Neoplasms, Neoplasms, Primary malignant neoplasm, Diabetes Mellitus, Liver neoplasms, B-Cell Lymphomas, Cardiomyopathies, Sarcoma, Malignant neoplasm of soft tissue</data>
  <data key="d32">ATP, Dasatinib, XL228, K-00546, Fostamatinib</data>
  <data key="d33">https://www.drugbank.ca/polypeptides/P42684</data>
  <data key="d13">Abelson tyrosine-protein kinase 2</data>
  <data key="d14">https://cdn.rcsb.org/images/structures/ul/3ulr/3ulr_assembly-1.jpeg</data>
  <data key="d15">Target</data>
  <data key="d16">1</data>
  <data key="d17">0.17138437324118794</data>
  <data key="d18">0.0</data>
  <data key="d19">0.04013410510418343</data>
  <data key="d20">0</data>
  <data key="d21">0</data>
  <data key="d22">#12EAEA</data>
  <data key="d23">#0EBEBE</data>
</node>
<node id="Activin receptor type-1">
  <data key="d24">ACVR1</data>
  <data key="d0">Q04771</data>
  <data key="d25">6I1S</data>
  <data key="d26">Humans</data>
  <data key="d27">Enzyme</data>
  <data key="d28">Kinase</data>
  <data key="d29">Membrane</data>
  <data key="d30">BMP7, FKBP1A, SMAD9, BMPR2, BMP2, BMP4, SMAD5, ACVR2A, SMAD1, INHBA</data>
  <data key="d31">Mammary Neoplasms, Multiple congenital anomalies, Neoplasms, Congenital Abnormality, Malignant Neoplasms, Primary malignant neoplasm, Myeloproliferative disease, Congenital Heart Defects, Deformity, Carcinoma, Developmental Disabilities, Endocardial Cushion Defects, Arthropathy, Osteochondrodysplasias</data>
  <data key="d32">ATP, Dorsomorphin, Fostamatinib</data>
  <data key="d33">https://www.drugbank.ca/polypeptides/Q04771</data>
  <data key="d13">Activin receptor type-1</data>
  <data key="d14">https://cdn.rcsb.org/images/structures/i1/6i1s/6i1s_assembly-1.jpeg</data>
  <data key="d15">Target</data>
  <data key="d16">1</data>
  <data key="d17">0.17138437324118794</data>
  <data key="d18">0.0</data>
  <data key="d19">0.04013410510418343</data>
  <data key="d20">0</data>
  <data key="d21">0</data>
  <data key="d22">#12EAEA</data>
  <data key="d23">#0EBEBE</data>
</node>
<node id="Activin receptor type-1B">
  <data key="d24">ACVR1B</data>
  <data key="d0">P36896</data>
  <data key="d25">Not Available</data>
  <data key="d26">Humans</data>
  <data key="d27">Enzyme</data>
  <data key="d28">Kinase</data>
  <data key="d29">Cell membrane</data>
  <data key="d30">SMAD2, SMAD4, SMAD3, ACVR2B, ACVR2A, TDGF1, INHBB, INHBA, NODAL, LEFTY1</data>
  <data key="d31">Adenocarcinoma, Immunologic Deficiency Syndromes</data>
  <data key="d32">ATP, Fostamatinib</data>
  <data key="d33">https://www.drugbank.ca/polypeptides/P36896</data>
  <data key="d13">Activin receptor type-1B</data>
  <data key="d14">https://cdn.rcsb.org/images/structures/ot/not available/not available_model-1.jpeg</data>
  <data key="d15">Target</data>
  <data key="d16">1</data>
  <data key="d17">0.17138437324118794</data>
  <data key="d18">0.0</data>
  <data key="d19">0.04013410510418343</data>
  <data key="d20">0</data>
  <data key="d21">0</data>
  <data key="d22">#12EAEA</data>
  <data key="d23">#0EBEBE</data>
</node>
<node id="Atypical kinase COQ8B, mitochondrial">
  <data key="d24">COQ8B</data>
  <data key="d0">Q96D53</data>
  <data key="d25">Not Available</data>
  <data key="d26">Humans</data>
  <data key="d27">Enzyme</data>
  <data key="d28">Kinase</data>
  <data key="d29">Mitochondrion membrane</data>
  <data key="d30">COQ9, COQ6</data>
  <data key="d31">Nephrotic Syndrome, Kidney Diseases, Renal glomerular disease, Chronic Kidney Diseases</data>
  <data key="d32">Fostamatinib</data>
  <data key="d33">https://www.drugbank.ca/polypeptides/Q96D53</data>
  <data key="d13">Atypical kinase COQ8B, mitochondrial</data>
  <data key="d14">https://cdn.rcsb.org/images/structures/ot/not available/not available_model-1.jpeg</data>
  <data key="d15">Target</data>
  <data key="d16">1</data>
  <data key="d17">0.17138437324118794</data>
  <data key="d18">0.0</data>
  <data key="d19">0.04013410510418343</data>
  <data key="d20">0</data>
  <data key="d21">0</data>
  <data key="d22">#12EAEA</data>
  <data key="d23">#0EBEBE</data>
</node>
<node id="ALK tyrosine kinase receptor">
  <data key="d24">ALK</data>
  <data key="d0">Q9UM73</data>
  <data key="d25">2KUP</data>
  <data key="d26">Humans</data>
  <data key="d27">Enzyme</data>
  <data key="d28">Kinase</data>
  <data key="d29">Cell membrane</data>
  <data key="d30">EML4, FRS3, PIK3CA</data>
  <data key="d31">Brain Neoplasms, Mammary Neoplasms, Neoplasms, Intracranial, Carcinoma, Congenital chromosomal disease, Lung Neoplasms, B-Cell Lymphomas, Lymphoproliferative Disorders, Pleural effusion disorder, CNS disorder, Soft Tissue Neoplasms, Uterine Fibroids, Immunologic Deficiency Syndromes, Monosomy, Drug Dependence, Brain Diseases, Gastrointestinal Neoplasms, Hematological Disease, Infratentorial Neoplasms, Intestinal Diseases, Liver neoplasms, Lung diseases, Myeloproliferative disease, Neoplasms, Vascular Tissue, Retroviridae Infections, Dermatologic disorders, Thoracic Diseases, Virus Diseases, Central Nervous System Neoplasms, Gram-Positive Bacterial Infections, Encephalopathies, Epstein-Barr Virus Infections, Neuroendocrine Tumors, Lesion of brain, Adult Solid Neoplasm, Vascular Neoplasms, Hematopoietic Neoplasms, MYELODYSPLASTIC SYNDROME</data>
  <data key="d32">ATP, Crizotinib, Ceritinib, Alectinib, Brigatinib, Fostamatinib, Lorlatinib, Gilteritinib</data>
  <data key="d33">https://www.drugbank.ca/polypeptides/Q9UM73</data>
  <data key="d13">ALK tyrosine kinase receptor</data>
  <data key="d14">https://cdn.rcsb.org/images/structures/ku/2kup/2kup_assembly-1.jpeg</data>
  <data key="d15">Target</data>
  <data key="d16">1</data>
  <data key="d17">0.17138437324118794</data>
  <data key="d18">0.0</data>
  <data key="d19">0.04013410510418343</data>
  <data key="d20">0</data>
  <data key="d21">0</data>
  <data key="d22">#12EAEA</data>
  <data key="d23">#0EBEBE</data>
</node>
<node id="Ankyrin repeat and protein kinase domain-containing protein 1">
  <data key="d24">ANKK1</data>
  <data key="d0">Q8NFD2</data>
  <data key="d25">Not Available</data>
  <data key="d26">Humans</data>
  <data key="d27">Enzyme</data>
  <data key="d28">Kinase</data>
  <data key="d29">Not Available</data>
  <data key="d30"></data>
  <data key="d31">Language Disorders, Acquired Language Disorders, Anxiety Disorders, Mental disorders, Drug Dependence, Malignant Neoplasms, Disruptive, Impulse Control, and Conduct Disorders, nervous system disorder, Temporomandibular Joint Disorders, Migraine Disorders, Primary malignant neoplasm</data>
  <data key="d32">Fostamatinib</data>
  <data key="d33">https://www.drugbank.ca/polypeptides/Q8NFD2</data>
  <data key="d13">Ankyrin repeat and protein kinase domain-containing protein 1</data>
  <data key="d14">https://cdn.rcsb.org/images/structures/ot/not available/not available_model-1.jpeg</data>
  <data key="d15">Target</data>
  <data key="d16">1</data>
  <data key="d17">0.17138437324118794</data>
  <data key="d18">0.0</data>
  <data key="d19">0.04013410510418343</data>
  <data key="d20">0</data>
  <data key="d21">0</data>
  <data key="d22">#12EAEA</data>
  <data key="d23">#0EBEBE</data>
</node>
<node id="Aurora kinase A">
  <data key="d24">AURKA</data>
  <data key="d0">O14965</data>
  <data key="d25">5L8K</data>
  <data key="d26">Humans</data>
  <data key="d27">Enzyme</data>
  <data key="d28">Kinase</data>
  <data key="d29">Cytoplasm</data>
  <data key="d30">CDK1, DLGAP5, CDC20, CCNB2, TPX2, TACC3, UBE2C, PLK1, CENPA, BIRC5</data>
  <data key="d31">Mammary Neoplasms, Colorectal Neoplasms, Prostatic Neoplasms, Peripheral Nervous System Diseases, Adenocarcinoma, Carcinoma, Esophageal Neoplasms, Gastrointestinal Stromal Tumors, Secondary Neoplasm, Congenital chromosomal disease, Colonic Neoplasms, Lung Neoplasms, Stomach Neoplasms, Skin Neoplasms, Malignant neoplasm of mouth, Sarcoma, MYELODYSPLASTIC SYNDROME, Adenoma, Autoimmune Diseases, Brain Neoplasms, Hereditary Nonpolyposis Colorectal Neoplasms, Gastrointestinal Neoplasms, Liver neoplasms, Lymphoma, Myeloproliferative disease, Precancerous Conditions, Refractive Errors, Retroviridae Infections, Uterine Neoplasms, B-Cell Lymphomas, Central Nervous System Neoplasms, Neurofibromatoses, Malignant neoplasm of soft tissue</data>
  <data key="d32">Phosphonothreonine, Alisertib, CYC116, AT9283, SNS-314, MLN8054, Cenisertib, Enzastaurin, 4-(4-METHYLPIPERAZIN-1-YL)-N-[5-(2-THIENYLACETYL)-1,5-DIHYDROPYRROLO[3,4-C]PYRAZOL-3-YL]BENZAMIDE, AKI-001, 1-{5-[2-(thieno[3,2-d]pyrimidin-4-ylamino)ethyl]-1,3-thiazol-2-yl}-3-[3-(trifluoromethyl)phenyl]urea, 1-(5-{2-[(1-methyl-1H-pyrazolo[4,3-d]pyrimidin-7-yl)amino]ethyl}-1,3-thiazol-2-yl)-3-[3-(trifluoromethyl)phenyl]urea, N-{3-[(4-{[3-(TRIFLUOROMETHYL)PHENYL]AMINO}PYRIMIDIN-2-YL)AMINO]PHENYL}CYCLOPROPANECARBOXAMIDE, N-butyl-3-{[6-(9H-purin-6-ylamino)hexanoyl]amino}benzamide, 2-(1H-pyrazol-3-yl)-1H-benzimidazole, N-[3-(1H-BENZIMIDAZOL-2-YL)-1H-PYRAZOL-4-YL]BENZAMIDE, Fostamatinib</data>
  <data key="d33">https://www.drugbank.ca/polypeptides/O14965</data>
  <data key="d13">Aurora kinase A</data>
  <data key="d14">https://cdn.rcsb.org/images/structures/l8/5l8k/5l8k_assembly-1.jpeg</data>
  <data key="d15">Target</data>
  <data key="d16">1</data>
  <data key="d17">0.17138437324118794</data>
  <data key="d18">0.0</data>
  <data key="d19">0.04013410510418343</data>
  <data key="d20">0</data>
  <data key="d21">0</data>
  <data key="d22">#12EAEA</data>
  <data key="d23">#0EBEBE</data>
</node>
<node id="Aurora kinase C">
  <data key="d24">AURKC</data>
  <data key="d0">Q9UQB9</data>
  <data key="d25">6GR9</data>
  <data key="d26">Humans</data>
  <data key="d27">Enzyme</data>
  <data key="d28">Kinase</data>
  <data key="d29">Nucleus</data>
  <data key="d30">INCENP, CDCA8, BIRC5</data>
  <data key="d31">Neoplasms, Malignant Neoplasms, Primary malignant neoplasm, Adenocarcinoma, Mammary Neoplasms</data>
  <data key="d32">SNS-314, Fostamatinib</data>
  <data key="d33">https://www.drugbank.ca/polypeptides/Q9UQB9</data>
  <data key="d13">Aurora kinase C</data>
  <data key="d14">https://cdn.rcsb.org/images/structures/gr/6gr9/6gr9_assembly-1.jpeg</data>
  <data key="d15">Target</data>
  <data key="d16">1</data>
  <data key="d17">0.17138437324118794</data>
  <data key="d18">0.0</data>
  <data key="d19">0.04013410510418343</data>
  <data key="d20">0</data>
  <data key="d21">0</data>
  <data key="d22">#12EAEA</data>
  <data key="d23">#0EBEBE</data>
</node>
<node id="Tyrosine-protein kinase receptor UFO">
  <data key="d24">AXL</data>
  <data key="d0">P30530</data>
  <data key="d25">2C5D</data>
  <data key="d26">Humans</data>
  <data key="d27">Enzyme</data>
  <data key="d28">Kinase</data>
  <data key="d29">Cell membrane</data>
  <data key="d30">GAS6</data>
  <data key="d31">Malignant Neoplasms, Primary malignant neoplasm, Secondary Neoplasm, Gastrointestinal Stromal Tumors, Adenocarcinoma, Brain Neoplasms, Carcinoma, Esophageal Neoplasms, Congenital Abnormality, Autoimmune Diseases, Cardiomyopathy, Dilated, Lung Neoplasms, Lymphoma, Refractive Errors, Skin Neoplasms, Vascular Diseases, Virus Diseases, Congenital defects, Hematopoietic Neoplasms, Hematologic Neoplasms, MYELODYSPLASTIC SYNDROME</data>
  <data key="d32">Fostamatinib, Gilteritinib</data>
  <data key="d33">https://www.drugbank.ca/polypeptides/P30530</data>
  <data key="d13">Tyrosine-protein kinase receptor UFO</data>
  <data key="d14">https://cdn.rcsb.org/images/structures/c5/2c5d/2c5d_assembly-1.jpeg</data>
  <data key="d15">Target</data>
  <data key="d16">1</data>
  <data key="d17">0.17138437324118794</data>
  <data key="d18">0.0</data>
  <data key="d19">0.04013410510418343</data>
  <data key="d20">0</data>
  <data key="d21">0</data>
  <data key="d22">#12EAEA</data>
  <data key="d23">#0EBEBE</data>
</node>
<node id="BMP-2-inducible protein kinase">
  <data key="d24">BMP2K</data>
  <data key="d0">Q9NSY1</data>
  <data key="d25">4W9W</data>
  <data key="d26">Humans</data>
  <data key="d27">Enzyme</data>
  <data key="d28">Kinase</data>
  <data key="d29">Nucleus</data>
  <data key="d30">REPS1</data>
  <data key="d31"></data>
  <data key="d32">Fostamatinib</data>
  <data key="d33">https://www.drugbank.ca/polypeptides/Q9NSY1</data>
  <data key="d13">BMP-2-inducible protein kinase</data>
  <data key="d14">https://cdn.rcsb.org/images/structures/w9/4w9w/4w9w_assembly-1.jpeg</data>
  <data key="d15">Target</data>
  <data key="d16">1</data>
  <data key="d17">0.17138437324118794</data>
  <data key="d18">0.0</data>
  <data key="d19">0.04013410510418343</data>
  <data key="d20">0</data>
  <data key="d21">0</data>
  <data key="d22">#12EAEA</data>
  <data key="d23">#0EBEBE</data>
</node>
<node id="Bone morphogenetic protein receptor type-1B">
  <data key="d24">BMPR1B</data>
  <data key="d0">O00238</data>
  <data key="d25">3MDY</data>
  <data key="d26">Humans</data>
  <data key="d27">Enzyme</data>
  <data key="d28">Kinase</data>
  <data key="d29">Cell membrane</data>
  <data key="d30">BMP4, BMP2, BMP7, SMAD9, BMP6, SMAD6, SMAD7, SMAD4, ACVR2A, SMAD5</data>
  <data key="d31">Diverticular Diseases, Prostatic Neoplasms, Bone Diseases, Developmental, Eye Abnormalities, Craniofacial Abnormalities, Malignant Neoplasms, Neoplasms, Primary malignant neoplasm, Congenital Abnormality, Immunologic Deficiency Syndromes, Limb Deformities, Congenital, Deformity</data>
  <data key="d32">Fostamatinib</data>
  <data key="d33">https://www.drugbank.ca/polypeptides/O00238</data>
  <data key="d13">Bone morphogenetic protein receptor type-1B</data>
  <data key="d14">https://cdn.rcsb.org/images/structures/md/3mdy/3mdy_assembly-1.jpeg</data>
  <data key="d15">Target</data>
  <data key="d16">1</data>
  <data key="d17">0.17138437324118794</data>
  <data key="d18">0.0</data>
  <data key="d19">0.04013410510418343</data>
  <data key="d20">0</data>
  <data key="d21">0</data>
  <data key="d22">#12EAEA</data>
  <data key="d23">#0EBEBE</data>
</node>
<node id="Bone morphogenetic protein receptor type-2">
  <data key="d24">BMPR2</data>
  <data key="d0">Q13873</data>
  <data key="d25">3G2F</data>
  <data key="d26">Humans</data>
  <data key="d27">Enzyme</data>
  <data key="d28">Kinase</data>
  <data key="d29">Cell membrane</data>
  <data key="d30">BMP7, BMP2, ACVR1, GDF2, BMP4, BMP6, SMAD4, SMAD6, SMAD9, SMAD5</data>
  <data key="d31">Mammary Neoplasms, Hypertensive disease, Neoplasms, Congenital heart disease, Malignant Neoplasms, Diabetes Mellitus, Prostatic Neoplasms, Primary malignant neoplasm, Connective Tissue Diseases, Demyelinating Diseases, Heart Diseases, Heart Septal Defects, Atrial Septal Defects, HIV Infections, Metabolic Diseases, Secondary Neoplasm</data>
  <data key="d32">Dibotermin alfa, Fostamatinib</data>
  <data key="d33">https://www.drugbank.ca/polypeptides/Q13873</data>
  <data key="d13">Bone morphogenetic protein receptor type-2</data>
  <data key="d14">https://cdn.rcsb.org/images/structures/g2/3g2f/3g2f_assembly-1.jpeg</data>
  <data key="d15">Target</data>
  <data key="d16">1</data>
  <data key="d17">0.17138437324118794</data>
  <data key="d18">0.0</data>
  <data key="d19">0.04013410510418343</data>
  <data key="d20">0</data>
  <data key="d21">0</data>
  <data key="d22">#12EAEA</data>
  <data key="d23">#0EBEBE</data>
</node>
<node id="Serine/threonine-protein kinase B-raf">
  <data key="d24">BRAF</data>
  <data key="d0">P15056</data>
  <data key="d25">6NYB</data>
  <data key="d26">Humans</data>
  <data key="d27">Enzyme</data>
  <data key="d28">Kinase</data>
  <data key="d29">Nucleus</data>
  <data key="d30">MAP2K1, HRAS, KRAS, NRAS, MAP2K2, PRKCA, RAP1A, RAP1B, YWHAB, YWHAZ</data>
  <data key="d31">Lung Neoplasms, Brain Neoplasms, Gastrointestinal Stromal Tumors, Liver neoplasms, Prostatic Neoplasms, Stomach Neoplasms, Mandibular Neoplasms, Retinal Diseases, Mammary Neoplasms, Multiple congenital anomalies, Endocardial Cushion Defects, Movement Disorders, Central Nervous System Neoplasms, Arteriovenous Malformations, Cerebral, Sarcoma, Malignant neoplasm of soft tissue, Rectal Neoplasms, Benign Neoplasm, Thyroid Diseases, B-Cell Lymphomas, Nevi and Melanomas, Lymphoproliferative Disorders, Congenital Abnormality, CNS disorder, Cerebellar Neoplasms, Infratentorial Neoplasms, Neck Neoplasms, Nephrotic Syndrome, Odontogenic Tumors, orbit (eye disorders), Dermatologic disorders, Soft Tissue Neoplasms, Neoplasms, Neuroepithelial, Neurodegenerative Disorders, Metastatic Carcinoma, Neoplasms, Intracranial, ADENOMAS AND ADENOCARCINOMAS, Adjustment Disorders, Anus Neoplasms, Autoimmune Diseases, Developmental Disabilities, Cognition Disorders, Hereditary Nonpolyposis Colorectal Neoplasms, Conjunctival Neoplasms, Cytomegalovirus Infections, Endometrial Neoplasms, Eye Neoplasms, Genital Neoplasms, Female, Giant Cell Tumors, Head and Neck Neoplasms, Congenital Heart Defects, Heart Diseases, Hypertensive disease, Immunologic Deficiency Syndromes, Inflammatory Bowel Diseases, Kidney Diseases, Lung diseases, Monosomy, Neoplastic Syndromes, Hereditary, Nervous System Neoplasms, Oropharyngeal Neoplasms, Pituitary Neoplasms, Precancerous Conditions, Salivary Gland Neoplasms, Skin Diseases, Genetic, Supratentorial Neoplasms, Encephalopathies, Congenital heart disease, Malignant neoplasm of mouth, Lichenoid Eruptions, Lesion of brain, Neurologic Symptoms, Hantavirus Infections, Adult Solid Neoplasm, Deformity, Oropharyngeal disorders, Secondary malignant neoplasm of soft tissues, Eosinophilic disorder, Drug Dependence, Neurodevelopmental Disorders, Congenital vascular anomaly, Thymus Neoplasms</data>
  <data key="d32">Sorafenib, XL281, RAF-265, PLX-4720, N-{2,4-difluoro-3-[(5-pyridin-3-yl-1H-pyrrolo[2,3-b]pyridin-3-yl)carbonyl]phenyl}ethanesulfonamide, (1E)-5-(1-piperidin-4-yl-3-pyridin-4-yl-1H-pyrazol-4-yl)-2,3-dihydro-1H-inden-1-one oxime, Vemurafenib, Regorafenib, Dabrafenib, Fostamatinib, Encorafenib, Ripretinib</data>
  <data key="d33">https://www.drugbank.ca/polypeptides/P15056</data>
  <data key="d13">Serine/threonine-protein kinase B-raf</data>
  <data key="d14">https://cdn.rcsb.org/images/structures/ny/6nyb/6nyb_assembly-1.jpeg</data>
  <data key="d15">Target</data>
  <data key="d16">1</data>
  <data key="d17">0.17138437324118794</data>
  <data key="d18">0.0</data>
  <data key="d19">0.04013410510418343</data>
  <data key="d20">0</data>
  <data key="d21">0</data>
  <data key="d22">#12EAEA</data>
  <data key="d23">#0EBEBE</data>
</node>
<node id="Calcium/calmodulin-dependent protein kinase type 1">
  <data key="d24">CAMK1</data>
  <data key="d0">Q14012</data>
  <data key="d25">4FG9</data>
  <data key="d26">Humans</data>
  <data key="d27">Enzyme</data>
  <data key="d28">Kinase</data>
  <data key="d29">Cytoplasm</data>
  <data key="d30">CALM1, CALM3</data>
  <data key="d31">Neoplasms</data>
  <data key="d32">Fostamatinib</data>
  <data key="d33">https://www.drugbank.ca/polypeptides/Q14012</data>
  <data key="d13">Calcium/calmodulin-dependent protein kinase type 1</data>
  <data key="d14">https://cdn.rcsb.org/images/structures/fg/4fg9/4fg9_assembly-1.jpeg</data>
  <data key="d15">Target</data>
  <data key="d16">1</data>
  <data key="d17">0.17138437324118794</data>
  <data key="d18">0.0</data>
  <data key="d19">0.04013410510418343</data>
  <data key="d20">0</data>
  <data key="d21">0</data>
  <data key="d22">#12EAEA</data>
  <data key="d23">#0EBEBE</data>
</node>
<node id="Calcium/calmodulin-dependent protein kinase type 1D">
  <data key="d24">CAMK1D</data>
  <data key="d0">Q8IU85</data>
  <data key="d25">2JC6</data>
  <data key="d26">Humans</data>
  <data key="d27">Enzyme</data>
  <data key="d28">Kinase</data>
  <data key="d29">Cytoplasm</data>
  <data key="d30">CALM1</data>
  <data key="d31">Diabetes Mellitus, Malignant Neoplasms, Carcinoma, Neoplasms, Primary malignant neoplasm</data>
  <data key="d32">N-(5-METHYL-1H-PYRAZOL-3-YL)-2-PHENYLQUINAZOLIN-4-AMINE, Fostamatinib</data>
  <data key="d33">https://www.drugbank.ca/polypeptides/Q8IU85</data>
  <data key="d13">Calcium/calmodulin-dependent protein kinase type 1D</data>
  <data key="d14">https://cdn.rcsb.org/images/structures/jc/2jc6/2jc6_assembly-1.jpeg</data>
  <data key="d15">Target</data>
  <data key="d16">1</data>
  <data key="d17">0.17138437324118794</data>
  <data key="d18">0.0</data>
  <data key="d19">0.04013410510418343</data>
  <data key="d20">0</data>
  <data key="d21">0</data>
  <data key="d22">#12EAEA</data>
  <data key="d23">#0EBEBE</data>
</node>
<node id="Calcium/calmodulin-dependent protein kinase type 1G">
  <data key="d24">CAMK1G</data>
  <data key="d0">Q96NX5</data>
  <data key="d25">2JAM</data>
  <data key="d26">Humans</data>
  <data key="d27">Enzyme</data>
  <data key="d28">Kinase</data>
  <data key="d29">Cytoplasm</data>
  <data key="d30"></data>
  <data key="d31"></data>
  <data key="d32">SU-11652, Fostamatinib</data>
  <data key="d33">https://www.drugbank.ca/polypeptides/Q96NX5</data>
  <data key="d13">Calcium/calmodulin-dependent protein kinase type 1G</data>
  <data key="d14">https://cdn.rcsb.org/images/structures/ja/2jam/2jam_assembly-1.jpeg</data>
  <data key="d15">Target</data>
  <data key="d16">1</data>
  <data key="d17">0.17138437324118794</data>
  <data key="d18">0.0</data>
  <data key="d19">0.04013410510418343</data>
  <data key="d20">0</data>
  <data key="d21">0</data>
  <data key="d22">#12EAEA</data>
  <data key="d23">#0EBEBE</data>
</node>
<node id="Calcium/calmodulin-dependent protein kinase type II subunit alpha">
  <data key="d24">CAMK2A</data>
  <data key="d0">Q9UQM7</data>
  <data key="d25">6W4P</data>
  <data key="d26">Humans</data>
  <data key="d27">Enzyme</data>
  <data key="d28">Kinase</data>
  <data key="d29">Cell junction</data>
  <data key="d30">CAMK2B, CAMK2D, CAMK2G, GRIN2B, GRIN1, GRIN2A, GRIA1, CALM1, DLG1, DLG4</data>
  <data key="d31">Intellectual Disability, Cocaine-Related Disorders, Ventricular Septal Defects, Inflammatory Bowel Diseases, Movement Disorders, Urogenital Abnormalities, Congenital digestive system anomalies, Hypertensive disease</data>
  <data key="d32">Hexatantalum Dodecabromide, 1,4-Dithiothreitol, (2Z,3E)-2,3'-biindole-2',3(1H,1'H)-dione 3-{O-[(3R)-3,4-dihydroxybutyl]oxime}, Fostamatinib</data>
  <data key="d33">https://www.drugbank.ca/polypeptides/Q9UQM7</data>
  <data key="d13">Calcium/calmodulin-dependent protein kinase type II subunit alpha</data>
  <data key="d14">https://cdn.rcsb.org/images/structures/w4/6w4p/6w4p_assembly-1.jpeg</data>
  <data key="d15">Target</data>
  <data key="d16">1</data>
  <data key="d17">0.17138437324118794</data>
  <data key="d18">0.0</data>
  <data key="d19">0.04013410510418343</data>
  <data key="d20">0</data>
  <data key="d21">0</data>
  <data key="d22">#12EAEA</data>
  <data key="d23">#0EBEBE</data>
</node>
<node id="Calcium/calmodulin-dependent protein kinase type II subunit beta">
  <data key="d24">CAMK2B</data>
  <data key="d0">Q13554</data>
  <data key="d25">3BHH</data>
  <data key="d26">Humans</data>
  <data key="d27">Enzyme</data>
  <data key="d28">Kinase</data>
  <data key="d29">Cytoplasm</data>
  <data key="d30">CAMK2D, CAMK2A, CAMK2G, CALM1, GRIN2A, GRIN1, CALM3, GRIN2B, GRIA2</data>
  <data key="d31">Intellectual Disability, Cannabis-Related Disorder, Cocaine-Related Disorders, Movement Disorders, Congenital digestive system anomalies, Malignant Neoplasms, Drug abuse, Neoplasms, nervous system disorder, Primary malignant neoplasm, Mammary Neoplasms</data>
  <data key="d32">[4-({4-[(5-cyclopropyl-1H-pyrazol-3-yl)amino]-6-(methylamino)pyrimidin-2-yl}amino)phenyl]acetonitrile, Fostamatinib</data>
  <data key="d33">https://www.drugbank.ca/polypeptides/Q13554</data>
  <data key="d13">Calcium/calmodulin-dependent protein kinase type II subunit beta</data>
  <data key="d14">https://cdn.rcsb.org/images/structures/bh/3bhh/3bhh_assembly-1.jpeg</data>
  <data key="d15">Target</data>
  <data key="d16">1</data>
  <data key="d17">0.17138437324118794</data>
  <data key="d18">0.0</data>
  <data key="d19">0.04013410510418343</data>
  <data key="d20">0</data>
  <data key="d21">0</data>
  <data key="d22">#12EAEA</data>
  <data key="d23">#0EBEBE</data>
</node>
<node id="Calcium/calmodulin-dependent protein kinase type II subunit delta">
  <data key="d24">CAMK2D</data>
  <data key="d0">Q13557</data>
  <data key="d25">2WEL</data>
  <data key="d26">Humans</data>
  <data key="d27">Enzyme</data>
  <data key="d28">Kinase</data>
  <data key="d29">Cell membrane</data>
  <data key="d30">CAMK2B, CAMK2A, CALM1, CALM3, CALM2, CAMK2G, GRIN2B, RYR2, GRIN2A</data>
  <data key="d31">Heart Diseases</data>
  <data key="d32">2-[4-[4-[(5-cyclopropyl-1H-pyrazol-3-yl)amino]quinazolin-2-yl]iminocyclohexa-2,5-dien-1-yl]acetonitrile, (3Z)-N,N-DIMETHYL-2-OXO-3-(4,5,6,7-TETRAHYDRO-1H-INDOL-2-YLMETHYLIDENE)-2,3-DIHYDRO-1H-INDOLE-5-SULFONAMIDE, Fostamatinib</data>
  <data key="d33">https://www.drugbank.ca/polypeptides/Q13557</data>
  <data key="d13">Calcium/calmodulin-dependent protein kinase type II subunit delta</data>
  <data key="d14">https://cdn.rcsb.org/images/structures/we/2wel/2wel_assembly-1.jpeg</data>
  <data key="d15">Target</data>
  <data key="d16">1</data>
  <data key="d17">0.17138437324118794</data>
  <data key="d18">0.0</data>
  <data key="d19">0.04013410510418343</data>
  <data key="d20">0</data>
  <data key="d21">0</data>
  <data key="d22">#12EAEA</data>
  <data key="d23">#0EBEBE</data>
</node>
<node id="Calcium/calmodulin-dependent protein kinase type II subunit gamma">
  <data key="d24">CAMK2G</data>
  <data key="d0">Q13555</data>
  <data key="d25">2UX0</data>
  <data key="d26">Humans</data>
  <data key="d27">Enzyme</data>
  <data key="d28">Kinase</data>
  <data key="d29">Sarcoplasmic reticulum membrane</data>
  <data key="d30">CAMK2B, CAMK2A, GRIN2B, GRIN1, GRIN2A, CAMK2D, GRIA1, DLG4</data>
  <data key="d31">Anxiety Disorders, Malignant Neoplasms, Primary malignant neoplasm, Mammary Neoplasms, Intellectual Disability</data>
  <data key="d32">1-tert-butyl-3-(3-methylbenzyl)-1H-pyrazolo[3,4-d]pyrimidin-4-amine, Bosutinib, Fostamatinib</data>
  <data key="d33">https://www.drugbank.ca/polypeptides/Q13555</data>
  <data key="d13">Calcium/calmodulin-dependent protein kinase type II subunit gamma</data>
  <data key="d14">https://cdn.rcsb.org/images/structures/ux/2ux0/2ux0_assembly-1.jpeg</data>
  <data key="d15">Target</data>
  <data key="d16">1</data>
  <data key="d17">0.17138437324118794</data>
  <data key="d18">0.0</data>
  <data key="d19">0.04013410510418343</data>
  <data key="d20">0</data>
  <data key="d21">0</data>
  <data key="d22">#12EAEA</data>
  <data key="d23">#0EBEBE</data>
</node>
<node id="Calcium/calmodulin-dependent protein kinase kinase 1">
  <data key="d24">CAMKK1</data>
  <data key="d0">Q8N5S9</data>
  <data key="d25">6CCF</data>
  <data key="d26">Humans</data>
  <data key="d27">Enzyme</data>
  <data key="d28">Kinase</data>
  <data key="d29">Cytoplasm</data>
  <data key="d30">CALM1, CAMK4</data>
  <data key="d31">nervous system disorder</data>
  <data key="d32">Fostamatinib</data>
  <data key="d33">https://www.drugbank.ca/polypeptides/Q8N5S9</data>
  <data key="d13">Calcium/calmodulin-dependent protein kinase kinase 1</data>
  <data key="d14">https://cdn.rcsb.org/images/structures/cc/6ccf/6ccf_assembly-1.jpeg</data>
  <data key="d15">Target</data>
  <data key="d16">1</data>
  <data key="d17">0.17138437324118794</data>
  <data key="d18">0.0</data>
  <data key="d19">0.04013410510418343</data>
  <data key="d20">0</data>
  <data key="d21">0</data>
  <data key="d22">#12EAEA</data>
  <data key="d23">#0EBEBE</data>
</node>
<node id="Calcium/calmodulin-dependent protein kinase kinase 2">
  <data key="d24">CAMKK2</data>
  <data key="d0">Q96RR4</data>
  <data key="d25">6EWW</data>
  <data key="d26">Humans</data>
  <data key="d27">Enzyme</data>
  <data key="d28">Kinase</data>
  <data key="d29">Nucleus</data>
  <data key="d30">CALM1, CAMK4</data>
  <data key="d31">Prostatic Neoplasms, Neoplasms, Malignant Neoplasms, Primary malignant neoplasm, Anxiety Disorders, Behavior Disorders, Brain Neoplasms, Mycobacterium Infections, Secondary Neoplasm</data>
  <data key="d32">Fostamatinib</data>
  <data key="d33">https://www.drugbank.ca/polypeptides/Q96RR4</data>
  <data key="d13">Calcium/calmodulin-dependent protein kinase kinase 2</data>
  <data key="d14">https://cdn.rcsb.org/images/structures/ew/6eww/6eww_assembly-1.jpeg</data>
  <data key="d15">Target</data>
  <data key="d16">1</data>
  <data key="d17">0.17138437324118794</data>
  <data key="d18">0.0</data>
  <data key="d19">0.04013410510418343</data>
  <data key="d20">0</data>
  <data key="d21">0</data>
  <data key="d22">#12EAEA</data>
  <data key="d23">#0EBEBE</data>
</node>
<node id="Peripheral plasma membrane protein CASK">
  <data key="d24">CASK</data>
  <data key="d0">O14936</data>
  <data key="d25">3TAC</data>
  <data key="d26">Humans</data>
  <data key="d27">Enzyme</data>
  <data key="d28">Not Available</data>
  <data key="d29">Nucleus</data>
  <data key="d30">LIN7A, LIN7B, APBA1, LIN7C, PPFIA2, NRXN1, NRXN2, NRXN3, PPFIA3, EPB41</data>
  <data key="d31">Carcinoma, Neurodevelopmental Disorders, Cerebellar Diseases, Anorectal Malformations, Intellectual Disability, Multiple congenital anomalies, Movement Disorders, Neoplasms, Congenital anomaly of brain, Congenital Abnormality, Retinal Diseases, Congenital anomaly of face, Deformity, Pervasive Development Disorder</data>
  <data key="d32">Formic acid, Fostamatinib</data>
  <data key="d33">https://www.drugbank.ca/polypeptides/O14936</data>
  <data key="d13">Peripheral plasma membrane protein CASK</data>
  <data key="d14">https://cdn.rcsb.org/images/structures/ta/3tac/3tac_assembly-1.jpeg</data>
  <data key="d15">Target</data>
  <data key="d16">1</data>
  <data key="d17">0.17138437324118794</data>
  <data key="d18">0.0</data>
  <data key="d19">0.04013410510418343</data>
  <data key="d20">0</data>
  <data key="d21">0</data>
  <data key="d22">#12EAEA</data>
  <data key="d23">#0EBEBE</data>
</node>
<node id="Kappa-casein">
  <data key="d24">CSN3</data>
  <data key="d0">P07498</data>
  <data key="d25">Not Available</data>
  <data key="d26">Humans</data>
  <data key="d27">Secreted protein</data>
  <data key="d28">Not Available</data>
  <data key="d29">Secreted</data>
  <data key="d30"></data>
  <data key="d31">Carcinoma, Neoplasms, Cardiovascular Diseases</data>
  <data key="d32">Fostamatinib</data>
  <data key="d33">https://www.drugbank.ca/polypeptides/P07498</data>
  <data key="d13">Kappa-casein</data>
  <data key="d14">https://cdn.rcsb.org/images/structures/ot/not available/not available_model-1.jpeg</data>
  <data key="d15">Target</data>
  <data key="d16">1</data>
  <data key="d17">0.17138437324118794</data>
  <data key="d18">0.0</data>
  <data key="d19">0.04013410510418343</data>
  <data key="d20">0</data>
  <data key="d21">0</data>
  <data key="d22">#12EAEA</data>
  <data key="d23">#0EBEBE</data>
</node>
<node id="Cyclin-dependent kinase 1">
  <data key="d24">CDK1</data>
  <data key="d0">P06493</data>
  <data key="d25">4YC3</data>
  <data key="d26">Humans</data>
  <data key="d27">Enzyme</data>
  <data key="d28">Kinase</data>
  <data key="d29">Nucleus</data>
  <data key="d30">NDC80, NCAPG, CDC20, CCNA2, AURKA, CCNB2, BUB1B, CKS1B, CCNB1, MAD2L1</data>
  <data key="d31">Liver neoplasms, Malignant Neoplasms, Primary malignant neoplasm, Carcinoma, Herpes Simplex Infections, Prostatic Neoplasms, B-Cell Lymphomas, Colorectal Neoplasms, Lymphoma, Virus Diseases, Mammary Neoplasms, Adenocarcinoma, Adenoma, Enterovirus Infections, Hepatitis, HIV Infections, Malignant neoplasm of mouth, Caffeine related disorders, Gastrointestinal Stromal Tumors, Neurodegenerative Disorders, Infectious Lung Disorder, Neoplasms, Intracranial, Secondary Neoplasm</data>
  <data key="d32">Alsterpaullone, Alvocidib, Hymenialdisine, Indirubin-3'-monoxime, Olomoucine, SU9516, AT-7519, Seliciclib, Fostamatinib</data>
  <data key="d33">https://www.drugbank.ca/polypeptides/P06493</data>
  <data key="d13">Cyclin-dependent kinase 1</data>
  <data key="d14">https://cdn.rcsb.org/images/structures/yc/4yc3/4yc3_assembly-1.jpeg</data>
  <data key="d15">Target</data>
  <data key="d16">1</data>
  <data key="d17">0.17138437324118794</data>
  <data key="d18">0.0</data>
  <data key="d19">0.04013410510418343</data>
  <data key="d20">0</data>
  <data key="d21">0</data>
  <data key="d22">#12EAEA</data>
  <data key="d23">#0EBEBE</data>
</node>
<node id="Serine/threonine-protein kinase MRCK gamma">
  <data key="d24">CDC42BPG</data>
  <data key="d0">Q6DT37</data>
  <data key="d25">Not Available</data>
  <data key="d26">Humans</data>
  <data key="d27">Enzyme</data>
  <data key="d28">Kinase</data>
  <data key="d29">Cytoplasm</data>
  <data key="d30"></data>
  <data key="d31"></data>
  <data key="d32">Fostamatinib</data>
  <data key="d33">https://www.drugbank.ca/polypeptides/Q6DT37</data>
  <data key="d13">Serine/threonine-protein kinase MRCK gamma</data>
  <data key="d14">https://cdn.rcsb.org/images/structures/ot/not available/not available_model-1.jpeg</data>
  <data key="d15">Target</data>
  <data key="d16">1</data>
  <data key="d17">0.17138437324118794</data>
  <data key="d18">0.0</data>
  <data key="d19">0.04013410510418343</data>
  <data key="d20">0</data>
  <data key="d21">0</data>
  <data key="d22">#12EAEA</data>
  <data key="d23">#0EBEBE</data>
</node>
<node id="Cyclin-dependent kinase 4">
  <data key="d24">CDK4</data>
  <data key="d0">P11802</data>
  <data key="d25">2W9Z</data>
  <data key="d26">Humans</data>
  <data key="d27">Enzyme</data>
  <data key="d28">Kinase</data>
  <data key="d29">Cytoplasm</data>
  <data key="d30">CDKN2A, CCNA2, CCNE1, CCND3, RB1, CDKN1A, CCND2, CCND1, CDKN2B, CDKN1B</data>
  <data key="d31">Carcinoma, Stomach Neoplasms, Lymphoma, Neoplasms, Intracranial, Brain Stem Neoplasms, Pontine Tumors, Mammary Neoplasms, Sarcoma, Malignant neoplasm of soft tissue, B-Cell Lymphomas, Sarcoma of soft tissue, Soft Tissue Neoplasms, Adenoma, Diabetes Mellitus, Esophageal Neoplasms, Malignant neoplasm of mouth, Neuroendocrine Tumors, Gastrointestinal Stromal Tumors, Secondary Neoplasm, Adenocarcinoma, Hematologic Neoplasms, Tumors of Adrenal Cortex, Bone neoplasms, Colorectal Neoplasms, Intestinal Neoplasms, Kidney Diseases, Liver diseases, Liver neoplasms, Lung Neoplasms, Mouth Neoplasms, Neoplasms, Vascular Tissue, Prostatic Neoplasms, Skin Neoplasms, Testicular Neoplasms, Central Nervous System Neoplasms, Neurofibromatoses, Vascular Neoplasms, Hematopoietic Neoplasms</data>
  <data key="d32">Alvocidib, Purvalanol, Palbociclib, Ribociclib, Abemaciclib, Fostamatinib</data>
  <data key="d33">https://www.drugbank.ca/polypeptides/P11802</data>
  <data key="d13">Cyclin-dependent kinase 4</data>
  <data key="d14">https://cdn.rcsb.org/images/structures/w9/2w9z/2w9z_assembly-1.jpeg</data>
  <data key="d15">Target</data>
  <data key="d16">1</data>
  <data key="d17">0.17138437324118794</data>
  <data key="d18">0.0</data>
  <data key="d19">0.04013410510418343</data>
  <data key="d20">0</data>
  <data key="d21">0</data>
  <data key="d22">#12EAEA</data>
  <data key="d23">#0EBEBE</data>
</node>
<node id="Cyclin-dependent kinase-like 1">
  <data key="d24">CDKL1</data>
  <data key="d0">Q00532</data>
  <data key="d25">4AGU</data>
  <data key="d26">Humans</data>
  <data key="d27">Enzyme</data>
  <data key="d28">Kinase</data>
  <data key="d29">Cytoplasm</data>
  <data key="d30"></data>
  <data key="d31">Malignant Neoplasms, Carcinoma, Neoplasms</data>
  <data key="d32">Fostamatinib</data>
  <data key="d33">https://www.drugbank.ca/polypeptides/Q00532</data>
  <data key="d13">Cyclin-dependent kinase-like 1</data>
  <data key="d14">https://cdn.rcsb.org/images/structures/ag/4agu/4agu_assembly-1.jpeg</data>
  <data key="d15">Target</data>
  <data key="d16">1</data>
  <data key="d17">0.17138437324118794</data>
  <data key="d18">0.0</data>
  <data key="d19">0.04013410510418343</data>
  <data key="d20">0</data>
  <data key="d21">0</data>
  <data key="d22">#12EAEA</data>
  <data key="d23">#0EBEBE</data>
</node>
<node id="Cyclin-dependent kinase-like 2">
  <data key="d24">CDKL2</data>
  <data key="d0">Q92772</data>
  <data key="d25">4BBM</data>
  <data key="d26">Humans</data>
  <data key="d27">Enzyme</data>
  <data key="d28">Kinase</data>
  <data key="d29">Cytoplasm</data>
  <data key="d30"></data>
  <data key="d31">Neoplasms, Cognition Disorders</data>
  <data key="d32">Fostamatinib</data>
  <data key="d33">https://www.drugbank.ca/polypeptides/Q92772</data>
  <data key="d13">Cyclin-dependent kinase-like 2</data>
  <data key="d14">https://cdn.rcsb.org/images/structures/bb/4bbm/4bbm_assembly-1.jpeg</data>
  <data key="d15">Target</data>
  <data key="d16">1</data>
  <data key="d17">0.17138437324118794</data>
  <data key="d18">0.0</data>
  <data key="d19">0.04013410510418343</data>
  <data key="d20">0</data>
  <data key="d21">0</data>
  <data key="d22">#12EAEA</data>
  <data key="d23">#0EBEBE</data>
</node>
<node id="Serine/threonine-protein kinase Chk1">
  <data key="d24">CHEK1</data>
  <data key="d0">O14757</data>
  <data key="d25">5WI2</data>
  <data key="d26">Humans</data>
  <data key="d27">Enzyme</data>
  <data key="d28">Kinase</data>
  <data key="d29">Nucleus</data>
  <data key="d30">RAD51, ATM, CDC25A, ATR, CDC45, CDC25C, TOPBP1, EXO1, CLSPN, CDC6</data>
  <data key="d31">Mammary Neoplasms, Lymphoma, Carcinoma, Congenital chromosomal disease, Prostatic Neoplasms, B-Cell Lymphomas, Hematologic Neoplasms, Adenovirus Infections, Brain Neoplasms, Colonic Neoplasms, Colorectal Neoplasms, Immunologic Deficiency Syndromes, Lung Neoplasms, Precancerous Conditions, Stomach Neoplasms, Virus Diseases, Epstein-Barr Virus Infections, Sarcoma, Secondary Neoplasm, Sarcoma of soft tissue</data>
  <data key="d32">XL844, Enzastaurin, CHIR-124, N-{5-[4-(4-METHYLPIPERAZIN-1-YL)PHENYL]-1H-PYRROLO[2,3-B]PYRIDIN-3-YL}NICOTINAMIDE, 3-(5-{[4-(AMINOMETHYL)PIPERIDIN-1-YL]METHYL}-1H-INDOL-2-YL)QUINOLIN-2(1H)-ONE, 2,2'-{[9-(HYDROXYIMINO)-9H-FLUORENE-2,7-DIYL]BIS(OXY)}DIACETIC ACID, (2S)-1-AMINO-3-[(5-NITROQUINOLIN-8-YL)AMINO]PROPAN-2-OL, 2-(cyclohexylamino)benzoic acid, 3-(5-{[4-(AMINOMETHYL)PIPERIDIN-1-YL]METHYL}-1H-INDOL-2-YL)-1H-INDAZOLE-6-CARBONITRILE, (3Z)-6-(4-HYDROXY-3-METHOXYPHENYL)-3-(1H-PYRROL-2-YLMETHYLENE)-1,3-DIHYDRO-2H-INDOL-2-ONE, 5-ETHYL-3-METHYL-1,5-DIHYDRO-4H-PYRAZOLO[4,3-C]QUINOLIN-4-ONE, (5-{3-[5-(PIPERIDIN-1-YLMETHYL)-1H-INDOL-2-YL]-1H-INDAZOL-6-YL}-2H-1,2,3-TRIAZOL-4-YL)METHANOL, 1-(5-CHLORO-2-METHOXYPHENYL)-3-{6-[2-(DIMETHYLAMINO)-1-METHYLETHOXY]PYRAZIN-2-YL}UREA, (3-ENDO)-8-METHYL-8-AZABICYCLO[3.2.1]OCT-3-YL 1H-PYRROLO[2,3-B]PYRIDINE-3-CARBOXYLATE, 18-CHLORO-11,12,13,14-TETRAHYDRO-1H,10H-8,4-(AZENO)-9,15,1,3,6-BENZODIOXATRIAZACYCLOHEPTADECIN-2-ONE, 1-(5-CHLORO-2,4-DIMETHOXYPHENYL)-3-(5-CYANOPYRAZIN-2-YL)UREA, 4-(6-{[(4-METHYLCYCLOHEXYL)AMINO]METHYL}-1,4-DIHYDROINDENO[1,2-C]PYRAZOL-3-YL)BENZOIC ACID, 4-[3-(1H-BENZIMIDAZOL-2-YL)-1H-INDAZOL-6-YL]-2-METHOXYPHENOL, (2R)-1-[(5,6-DIPHENYL-7H-PYRROLO[2,3-D]PYRIMIDIN-4-YL)AMINO]PROPAN-2-OL, (2R)-3-{[(4Z)-5,6-DIPHENYL-6,7-DIHYDRO-4H-PYRROLO[2,3-D]PYRIMIDIN-4-YLIDENE]AMINO}PROPANE-1,2-DIOL, N-(5,6-DIPHENYLFURO[2,3-D]PYRIMIDIN-4-YL)GLYCINE, (5,6-DIPHENYL-FURO[2,3-D]PYRIMIDIN-4-YLAMINO)-ACETIC, 3-AMINO-3-BENZYL-[4.3.0]BICYCLO-1,6-DIAZANONAN-2-ONE, 3-(1H-BENZIMIDAZOL-2-YL)-1H-INDAZOLE, 2-[5,6-BIS-(4-METHOXY-PHENYL)-FURO[2,3-D]PYRIMIDIN-4-YLAMINO]-ETHANOL, 2-[(5,6-DIPHENYLFURO[2,3-D]PYRIMIDIN-4-YL)AMINO]ETHANOL, REL-(9R,12S)-9,10,11,12-TETRAHYDRO-9,12-EPOXY-1H-DIINDOLO[1,2,3-FG:3',2',1'-KL]PYRROLO[3,4-I][1,6]BENZODIAZOCINE-1,3(2H)-DIONE, 1-[(2S)-4-(5-phenyl-1H-pyrazolo[3,4-b]pyridin-4-yl)morpholin-2-yl]methanamine, N-(4-OXO-5,6,7,8-TETRAHYDRO-4H-[1,3]THIAZOLO[5,4-C]AZEPIN-2-YL)ACETAMIDE, 5,6,7,8-TETRAHYDRO[1]BENZOTHIENO[2,3-D]PYRIMIDIN-4(3H)-ONE, [4-amino-2-(tert-butylamino)-1,3-thiazol-5-yl](phenyl)methanone, 2-(methylsulfanyl)-5-(thiophen-2-ylmethyl)-1H-imidazol-4-ol, 6-MORPHOLIN-4-YL-9H-PURINE, 1-[(2S)-4-(5-BROMO-1H-PYRAZOLO[3,4-B]PYRIDIN-4-YL)MORPHOLIN-2-YL]METHANAMINE, Fostamatinib</data>
  <data key="d33">https://www.drugbank.ca/polypeptides/O14757</data>
  <data key="d13">Serine/threonine-protein kinase Chk1</data>
  <data key="d14">https://cdn.rcsb.org/images/structures/wi/5wi2/5wi2_assembly-1.jpeg</data>
  <data key="d15">Target</data>
  <data key="d16">1</data>
  <data key="d17">0.17138437324118794</data>
  <data key="d18">0.0</data>
  <data key="d19">0.04013410510418343</data>
  <data key="d20">0</data>
  <data key="d21">0</data>
  <data key="d22">#12EAEA</data>
  <data key="d23">#0EBEBE</data>
</node>
<node id="Serine/threonine-protein kinase Chk2">
  <data key="d24">CHEK2</data>
  <data key="d0">O96017</data>
  <data key="d25">3VA4</data>
  <data key="d26">Humans</data>
  <data key="d27">Enzyme</data>
  <data key="d28">Kinase</data>
  <data key="d29">Nucleus</data>
  <data key="d30">ATM, ATR, TP53BP1, TP53, CDC25C, CDC25A, BRCA1, MDC1, NBN, H2AFX</data>
  <data key="d31">Colorectal Neoplasms, Prostatic Neoplasms, Lung Neoplasms, Breast Neoplasms, Male, Hereditary Nonpolyposis Colorectal Neoplasms, Stomach Neoplasms, Squamous Cell Neoplasms, Lymphoma, Colonic Neoplasms, Sarcoma, Multiple congenital anomalies, Neoplastic Syndromes, Hereditary, Carcinoma, Congenital chromosomal disease, Liver neoplasms, Congenital Abnormality, Adenocarcinoma, Adenoma, Brain Neoplasms, Endometrial Neoplasms, Hypertensive disease, Kidney Diseases, Lymphoproliferative Disorders, Virus Diseases, Gastrointestinal Stromal Tumors, Endometrial Diseases, Malignant neoplasm of soft tissue</data>
  <data key="d32">XL844, Enzastaurin, Fostamatinib</data>
  <data key="d33">https://www.drugbank.ca/polypeptides/O96017</data>
  <data key="d13">Serine/threonine-protein kinase Chk2</data>
  <data key="d14">https://cdn.rcsb.org/images/structures/va/3va4/3va4_assembly-1.jpeg</data>
  <data key="d15">Target</data>
  <data key="d16">1</data>
  <data key="d17">0.17138437324118794</data>
  <data key="d18">0.0</data>
  <data key="d19">0.04013410510418343</data>
  <data key="d20">0</data>
  <data key="d21">0</data>
  <data key="d22">#12EAEA</data>
  <data key="d23">#0EBEBE</data>
</node>
<node id="Citron Rho-interacting kinase">
  <data key="d24">CIT</data>
  <data key="d0">O14578</data>
  <data key="d25">Not Available</data>
  <data key="d26">Humans</data>
  <data key="d27">Enzyme</data>
  <data key="d28">Kinase</data>
  <data key="d29">Cytoplasm</data>
  <data key="d30">KIF14, RHOA, RHOC, RHOB</data>
  <data key="d31">Inflammatory Bowel Diseases, Parkinsonian Disorders, Neoplasms, Liver diseases, Neurodegenerative Disorders</data>
  <data key="d32">Fostamatinib</data>
  <data key="d33">https://www.drugbank.ca/polypeptides/O14578</data>
  <data key="d13">Citron Rho-interacting kinase</data>
  <data key="d14">https://cdn.rcsb.org/images/structures/ot/not available/not available_model-1.jpeg</data>
  <data key="d15">Target</data>
  <data key="d16">1</data>
  <data key="d17">0.17138437324118794</data>
  <data key="d18">0.0</data>
  <data key="d19">0.04013410510418343</data>
  <data key="d20">0</data>
  <data key="d21">0</data>
  <data key="d22">#12EAEA</data>
  <data key="d23">#0EBEBE</data>
</node>
<node id="Dual specificity protein kinase CLK1">
  <data key="d24">CLK1</data>
  <data key="d0">P49759</data>
  <data key="d25">6ZLN</data>
  <data key="d26">Humans</data>
  <data key="d27">Enzyme</data>
  <data key="d28">Kinase</data>
  <data key="d29">Nucleus</data>
  <data key="d30">SRSF1, CLK4</data>
  <data key="d31">Malignant Neoplasms, Primary malignant neoplasm, Virus Diseases, Neurodegenerative Disorders</data>
  <data key="d32">Debromohymenialdisine, CHGN111, ethyl 3-[(E)-2-amino-1-cyanoethenyl]-6,7-dichloro-1-methyl-1H-indole-2-carboxylate, Fostamatinib</data>
  <data key="d33">https://www.drugbank.ca/polypeptides/P49759</data>
  <data key="d13">Dual specificity protein kinase CLK1</data>
  <data key="d14">https://cdn.rcsb.org/images/structures/zl/6zln/6zln_assembly-1.jpeg</data>
  <data key="d15">Target</data>
  <data key="d16">1</data>
  <data key="d17">0.17138437324118794</data>
  <data key="d18">0.0</data>
  <data key="d19">0.04013410510418343</data>
  <data key="d20">0</data>
  <data key="d21">0</data>
  <data key="d22">#12EAEA</data>
  <data key="d23">#0EBEBE</data>
</node>
<node id="Dual specificity protein kinase CLK2">
  <data key="d24">CLK2</data>
  <data key="d0">P49760</data>
  <data key="d25">3NR9</data>
  <data key="d26">Humans</data>
  <data key="d27">Enzyme</data>
  <data key="d28">Kinase</data>
  <data key="d29">Nucleus</data>
  <data key="d30"></data>
  <data key="d31">Diabetes Mellitus, Neoplasms, Mammary Neoplasms, Intellectual Disability</data>
  <data key="d32">Fostamatinib</data>
  <data key="d33">https://www.drugbank.ca/polypeptides/P49760</data>
  <data key="d13">Dual specificity protein kinase CLK2</data>
  <data key="d14">https://cdn.rcsb.org/images/structures/nr/3nr9/3nr9_assembly-1.jpeg</data>
  <data key="d15">Target</data>
  <data key="d16">1</data>
  <data key="d17">0.17138437324118794</data>
  <data key="d18">0.0</data>
  <data key="d19">0.04013410510418343</data>
  <data key="d20">0</data>
  <data key="d21">0</data>
  <data key="d22">#12EAEA</data>
  <data key="d23">#0EBEBE</data>
</node>
<node id="Dual specificity protein kinase CLK3">
  <data key="d24">CLK3</data>
  <data key="d0">P49761</data>
  <data key="d25">6Z55</data>
  <data key="d26">Humans</data>
  <data key="d27">Enzyme</data>
  <data key="d28">Kinase</data>
  <data key="d29">Nucleus</data>
  <data key="d30"></data>
  <data key="d31"></data>
  <data key="d32">K-00546, ethyl 3-[(E)-2-amino-1-cyanoethenyl]-6,7-dichloro-1-methyl-1H-indole-2-carboxylate, Fostamatinib</data>
  <data key="d33">https://www.drugbank.ca/polypeptides/P49761</data>
  <data key="d13">Dual specificity protein kinase CLK3</data>
  <data key="d14">https://cdn.rcsb.org/images/structures/z5/6z55/6z55_assembly-1.jpeg</data>
  <data key="d15">Target</data>
  <data key="d16">1</data>
  <data key="d17">0.17138437324118794</data>
  <data key="d18">0.0</data>
  <data key="d19">0.04013410510418343</data>
  <data key="d20">0</data>
  <data key="d21">0</data>
  <data key="d22">#12EAEA</data>
  <data key="d23">#0EBEBE</data>
</node>
<node id="Dual specificity protein kinase CLK4">
  <data key="d24">CLK4</data>
  <data key="d0">Q9HAZ1</data>
  <data key="d25">6FYV</data>
  <data key="d26">Humans</data>
  <data key="d27">Enzyme</data>
  <data key="d28">Kinase</data>
  <data key="d29">Nucleus</data>
  <data key="d30">CLK1</data>
  <data key="d31"></data>
  <data key="d32">Fostamatinib</data>
  <data key="d33">https://www.drugbank.ca/polypeptides/Q9HAZ1</data>
  <data key="d13">Dual specificity protein kinase CLK4</data>
  <data key="d14">https://cdn.rcsb.org/images/structures/fy/6fyv/6fyv_assembly-1.jpeg</data>
  <data key="d15">Target</data>
  <data key="d16">1</data>
  <data key="d17">0.17138437324118794</data>
  <data key="d18">0.0</data>
  <data key="d19">0.04013410510418343</data>
  <data key="d20">0</data>
  <data key="d21">0</data>
  <data key="d22">#12EAEA</data>
  <data key="d23">#0EBEBE</data>
</node>
<node id="Tyrosine-protein kinase CSK">
  <data key="d24">CSK</data>
  <data key="d0">P41240</data>
  <data key="d25">3D7T</data>
  <data key="d26">Humans</data>
  <data key="d27">Enzyme</data>
  <data key="d28">Kinase</data>
  <data key="d29">Cytoplasm</data>
  <data key="d30">PAG1, PTPN22, EGFR, PXN, DOK1, SHC1, BCAR1, FN1, SRC, CD247</data>
  <data key="d31">Liver neoplasms, Neoplasms, Autoimmune Diseases, Malignant Neoplasms, Primary malignant neoplasm, Colorectal Neoplasms, Mammary Neoplasms, Bone neoplasms, Carcinoma, Colonic Neoplasms, Diabetes Mellitus, Lens Diseases, Precancerous Conditions, Prostatic Neoplasms, Virus Diseases, Sarcoma, Malignant neoplasm of soft tissue</data>
  <data key="d32">Staurosporine, TG-100801, Dasatinib, Fostamatinib</data>
  <data key="d33">https://www.drugbank.ca/polypeptides/P41240</data>
  <data key="d13">Tyrosine-protein kinase CSK</data>
  <data key="d14">https://cdn.rcsb.org/images/structures/d7/3d7t/3d7t_assembly-1.jpeg</data>
  <data key="d15">Target</data>
  <data key="d16">1</data>
  <data key="d17">0.17138437324118794</data>
  <data key="d18">0.0</data>
  <data key="d19">0.04013410510418343</data>
  <data key="d20">0</data>
  <data key="d21">0</data>
  <data key="d22">#12EAEA</data>
  <data key="d23">#0EBEBE</data>
</node>
<node id="Casein kinase I isoform alpha">
  <data key="d24">CSNK1A1</data>
  <data key="d0">P48729</data>
  <data key="d25">5FQD</data>
  <data key="d26">Humans</data>
  <data key="d27">Enzyme</data>
  <data key="d28">Kinase</data>
  <data key="d29">Cytoplasm</data>
  <data key="d30">CTNNB1, AXIN1, APC, BTRC, GLI3, NFATC3, GSK3B, TP53, YWHAZ, PPP2CA</data>
  <data key="d31">Craniofacial Abnormalities, Esophageal Neoplasms, MYELODYSPLASTIC SYNDROME, Neoplasms, Malignant Neoplasms, Colonic Neoplasms, Hematologic Neoplasms, Primary malignant neoplasm, Mammary Neoplasms</data>
  <data key="d32">Fostamatinib</data>
  <data key="d33">https://www.drugbank.ca/polypeptides/P48729</data>
  <data key="d13">Casein kinase I isoform alpha</data>
  <data key="d14">https://cdn.rcsb.org/images/structures/fq/5fqd/5fqd_assembly-1.jpeg</data>
  <data key="d15">Target</data>
  <data key="d16">1</data>
  <data key="d17">0.17138437324118794</data>
  <data key="d18">0.0</data>
  <data key="d19">0.04013410510418343</data>
  <data key="d20">0</data>
  <data key="d21">0</data>
  <data key="d22">#12EAEA</data>
  <data key="d23">#0EBEBE</data>
</node>
<node id="Casein kinase II subunit alpha'">
  <data key="d24">CSNK2A2</data>
  <data key="d0">P19784</data>
  <data key="d25">3E3B</data>
  <data key="d26">Humans</data>
  <data key="d27">Enzyme</data>
  <data key="d28">Kinase</data>
  <data key="d29">Not Available</data>
  <data key="d30">CSNK2B, CSNK2A1, PTEN, PCGF5, RING1, AUTS2, TP53, SSRP1, SUPT16H, RYBP</data>
  <data key="d31">Skin Neoplasms, Malignant Neoplasms, Neoplasms, Primary malignant neoplasm, Adenocarcinoma, Lymphoma, Brain Neoplasms, Cardiomyopathies, Mammary Neoplasms, Secondary Neoplasm</data>
  <data key="d32">[1-(6-{6-[(1-methylethyl)amino]-1H-indazol-1-yl}pyrazin-2-yl)-1H-pyrrol-3-yl]acetic acid, Fostamatinib</data>
  <data key="d33">https://www.drugbank.ca/polypeptides/P19784</data>
  <data key="d13">Casein kinase II subunit alpha'</data>
  <data key="d14">https://cdn.rcsb.org/images/structures/e3/3e3b/3e3b_assembly-1.jpeg</data>
  <data key="d15">Target</data>
  <data key="d16">1</data>
  <data key="d17">0.17138437324118794</data>
  <data key="d18">0.0</data>
  <data key="d19">0.04013410510418343</data>
  <data key="d20">0</data>
  <data key="d21">0</data>
  <data key="d22">#12EAEA</data>
  <data key="d23">#0EBEBE</data>
</node>
<node id="Death-associated protein kinase 1">
  <data key="d24">DAPK1</data>
  <data key="d0">P53355</data>
  <data key="d25">2X0G</data>
  <data key="d26">Humans</data>
  <data key="d27">Enzyme</data>
  <data key="d28">Kinase</data>
  <data key="d29">Cytoplasm</data>
  <data key="d30">CALM1, CALM3, BECN1, CALM2, UNC5B</data>
  <data key="d31">MYELODYSPLASTIC SYNDROME, Lung Neoplasms, Salivary Gland Neoplasms, Brain Neoplasms, Conjunctival Diseases, Respiratory Tract Diseases, Neoplasms, Intracranial, Peripheral Nervous System Diseases, Malignant Neoplasms, Primary malignant neoplasm, Lymphoma, Cerebrovascular accident, Carcinoma, nervous system disorder, Benign Neoplasm, Epstein-Barr Virus Infections, Neurodegenerative Disorders, Cervix Diseases, Congenital chromosomal disease, Diabetes Mellitus, Esophageal Neoplasms, Lymphoproliferative Disorders, Mouth Neoplasms, Skin lesion, Stomach Neoplasms, Uterine Fibroids, Malignant neoplasm of mouth, Sex Differentiation Disorders</data>
  <data key="d32">5,6-Dihydro-Benzo[H]Cinnolin-3-Ylamine, Phosphoaminophosphonic Acid-Adenylate Ester, 6-(3-AMINOPROPYL)-4,9-DIMETHYLPYRROLO[3,4-C]CARBAZOLE-1,3(2H,6H)-DIONE, Fostamatinib</data>
  <data key="d33">https://www.drugbank.ca/polypeptides/P53355</data>
  <data key="d13">Death-associated protein kinase 1</data>
  <data key="d14">https://cdn.rcsb.org/images/structures/x0/2x0g/2x0g_assembly-1.jpeg</data>
  <data key="d15">Target</data>
  <data key="d16">1</data>
  <data key="d17">0.17138437324118794</data>
  <data key="d18">0.0</data>
  <data key="d19">0.04013410510418343</data>
  <data key="d20">0</data>
  <data key="d21">0</data>
  <data key="d22">#12EAEA</data>
  <data key="d23">#0EBEBE</data>
</node>
<node id="Death-associated protein kinase 2">
  <data key="d24">DAPK2</data>
  <data key="d0">Q9UIK4</data>
  <data key="d25">6PAW</data>
  <data key="d26">Humans</data>
  <data key="d27">Enzyme</data>
  <data key="d28">Kinase</data>
  <data key="d29">Cytoplasm</data>
  <data key="d30">CALM2, CALM1, CALM3</data>
  <data key="d31">Neoplasms, Neurodegenerative Disorders, Malignant Neoplasms, Hypertensive disease, Primary malignant neoplasm, Diabetes Mellitus, Cardiomyopathies, Cardiomyopathy, Dilated, Cardiovascular Diseases, Developmental Disabilities, nervous system disorder, Stomach Neoplasms, Vascular Diseases, B-Cell Lymphomas</data>
  <data key="d32">Fostamatinib</data>
  <data key="d33">https://www.drugbank.ca/polypeptides/Q9UIK4</data>
  <data key="d13">Death-associated protein kinase 2</data>
  <data key="d14">https://cdn.rcsb.org/images/structures/pa/6paw/6paw_assembly-1.jpeg</data>
  <data key="d15">Target</data>
  <data key="d16">1</data>
  <data key="d17">0.17138437324118794</data>
  <data key="d18">0.0</data>
  <data key="d19">0.04013410510418343</data>
  <data key="d20">0</data>
  <data key="d21">0</data>
  <data key="d22">#12EAEA</data>
  <data key="d23">#0EBEBE</data>
</node>
<node id="Death-associated protein kinase 3">
  <data key="d24">DAPK3</data>
  <data key="d0">O43293</data>
  <data key="d25">5VJA</data>
  <data key="d26">Humans</data>
  <data key="d27">Enzyme</data>
  <data key="d28">Kinase</data>
  <data key="d29">Nucleus</data>
  <data key="d30"></data>
  <data key="d31">Malignant Neoplasms, Primary malignant neoplasm, Hypertensive disease, Cardiovascular Diseases, Mental disorders, Diabetes Mellitus, Intestinal Diseases, Neural Tube Defects, Psychotic Disorders, Urinary tract infection, Soft Tissue Infection, Peripheral Arterial Diseases, MYELODYSPLASTIC SYNDROME</data>
  <data key="d32">4-(6-{[(1R)-1-(hydroxymethyl)propyl]amino}imidazo[1,2-b]pyridazin-3-yl)benzoic acid, (4R)-7,8-dichloro-1',9-dimethyl-1-oxo-1,2,4,9-tetrahydrospiro[beta-carboline-3,4'-piperidine]-4-carbonitrile, 2-tert-butyl-9-fluoro-1,6-dihydrobenzo[h]imidazo[4,5-f]isoquinolin-7-one, Fostamatinib</data>
  <data key="d33">https://www.drugbank.ca/polypeptides/O43293</data>
  <data key="d13">Death-associated protein kinase 3</data>
  <data key="d14">https://cdn.rcsb.org/images/structures/vj/5vja/5vja_assembly-1.jpeg</data>
  <data key="d15">Target</data>
  <data key="d16">1</data>
  <data key="d17">0.17138437324118794</data>
  <data key="d18">0.0</data>
  <data key="d19">0.04013410510418343</data>
  <data key="d20">0</data>
  <data key="d21">0</data>
  <data key="d22">#12EAEA</data>
  <data key="d23">#0EBEBE</data>
</node>
<node id="Serine/threonine-protein kinase DCLK1">
  <data key="d24">DCLK1</data>
  <data key="d0">O15075</data>
  <data key="d25">6KYQ</data>
  <data key="d26">Humans</data>
  <data key="d27">Enzyme</data>
  <data key="d28">Kinase</data>
  <data key="d29">Not Available</data>
  <data key="d30"></data>
  <data key="d31">Colorectal Neoplasms, Adenocarcinoma, Carcinoma, Intestinal Neoplasms, Liver diseases, Mental disorders, Cardiovascular Diseases, Colonic Neoplasms, Esophageal Neoplasms, Gastrointestinal Neoplasms, Hepatitis, Liver neoplasms, Neuroendocrine Tumors</data>
  <data key="d32">Fostamatinib</data>
  <data key="d33">https://www.drugbank.ca/polypeptides/O15075</data>
  <data key="d13">Serine/threonine-protein kinase DCLK1</data>
  <data key="d14">https://cdn.rcsb.org/images/structures/ky/6kyq/6kyq_assembly-1.jpeg</data>
  <data key="d15">Target</data>
  <data key="d16">1</data>
  <data key="d17">0.17138437324118794</data>
  <data key="d18">0.0</data>
  <data key="d19">0.04013410510418343</data>
  <data key="d20">0</data>
  <data key="d21">0</data>
  <data key="d22">#12EAEA</data>
  <data key="d23">#0EBEBE</data>
</node>
<node id="Serine/threonine-protein kinase DCLK2">
  <data key="d24">DCLK2</data>
  <data key="d0">Q8N568</data>
  <data key="d25">Not Available</data>
  <data key="d26">Humans</data>
  <data key="d27">Enzyme</data>
  <data key="d28">Kinase</data>
  <data key="d29">Cytoplasm</data>
  <data key="d30"></data>
  <data key="d31">Mood Disorders</data>
  <data key="d32">Fostamatinib</data>
  <data key="d33">https://www.drugbank.ca/polypeptides/Q8N568</data>
  <data key="d13">Serine/threonine-protein kinase DCLK2</data>
  <data key="d14">https://cdn.rcsb.org/images/structures/ot/not available/not available_model-1.jpeg</data>
  <data key="d15">Target</data>
  <data key="d16">1</data>
  <data key="d17">0.17138437324118794</data>
  <data key="d18">0.0</data>
  <data key="d19">0.04013410510418343</data>
  <data key="d20">0</data>
  <data key="d21">0</data>
  <data key="d22">#12EAEA</data>
  <data key="d23">#0EBEBE</data>
</node>
<node id="Serine/threonine-protein kinase DCLK3">
  <data key="d24">DCLK3</data>
  <data key="d0">Q9C098</data>
  <data key="d25">Not Available</data>
  <data key="d26">Humans</data>
  <data key="d27">Enzyme</data>
  <data key="d28">Kinase</data>
  <data key="d29">Cytoplasm</data>
  <data key="d30"></data>
  <data key="d31">Neoplasms, Malignant Neoplasms, Primary malignant neoplasm, Immune System Diseases, Neoplasms, Vascular Tissue, Staphylococcal Infections, Cerebrovascular accident, Migraine Disorders</data>
  <data key="d32">Fostamatinib</data>
  <data key="d33">https://www.drugbank.ca/polypeptides/Q9C098</data>
  <data key="d13">Serine/threonine-protein kinase DCLK3</data>
  <data key="d14">https://cdn.rcsb.org/images/structures/ot/not available/not available_model-1.jpeg</data>
  <data key="d15">Target</data>
  <data key="d16">1</data>
  <data key="d17">0.17138437324118794</data>
  <data key="d18">0.0</data>
  <data key="d19">0.04013410510418343</data>
  <data key="d20">0</data>
  <data key="d21">0</data>
  <data key="d22">#12EAEA</data>
  <data key="d23">#0EBEBE</data>
</node>
<node id="Discoidin domain-containing receptor 2">
  <data key="d24">DDR2</data>
  <data key="d0">Q16832</data>
  <data key="d25">2WUH</data>
  <data key="d26">Humans</data>
  <data key="d27">Enzyme</data>
  <data key="d28">Kinase</data>
  <data key="d29">Cell membrane</data>
  <data key="d30"></data>
  <data key="d31">Malignant Neoplasms, Primary malignant neoplasm, Secondary Neoplasm, Adenocarcinoma, Carcinoma, Liver neoplasms, Osteoporotic Fractures</data>
  <data key="d32">Regorafenib, Fostamatinib</data>
  <data key="d33">https://www.drugbank.ca/polypeptides/Q16832</data>
  <data key="d13">Discoidin domain-containing receptor 2</data>
  <data key="d14">https://cdn.rcsb.org/images/structures/wu/2wuh/2wuh_assembly-1.jpeg</data>
  <data key="d15">Target</data>
  <data key="d16">1</data>
  <data key="d17">0.17138437324118794</data>
  <data key="d18">0.0</data>
  <data key="d19">0.04013410510418343</data>
  <data key="d20">0</data>
  <data key="d21">0</data>
  <data key="d22">#12EAEA</data>
  <data key="d23">#0EBEBE</data>
</node>
<node id="Dual specificity tyrosine-phosphorylation-regulated kinase 1A">
  <data key="d24">DYRK1A</data>
  <data key="d0">Q13627</data>
  <data key="d25">2WO6</data>
  <data key="d26">Humans</data>
  <data key="d27">Enzyme</data>
  <data key="d28">Kinase</data>
  <data key="d29">Nucleus speckle</data>
  <data key="d30">DCAF7, LIN52</data>
  <data key="d31">Neurodevelopmental Disorders, Multiple congenital anomalies, Cognition Disorders, Intellectual Disability, Malignant Neoplasms, Neoplasms, Neurodegenerative Disorders, Primary malignant neoplasm, Diabetes Mellitus, nervous system disorder, Developmental Disabilities, Congenital Abnormality, Anxiety Disorders, Mental disorders, HIV Infections, Cerebrovascular accident, Congenital ear anomaly NOS (disorder), Craniofacial Abnormalities, Tauopathies</data>
  <data key="d32">N-(5-{[(2S)-4-amino-2-(3-chlorophenyl)butanoyl]amino}-1H-indazol-3-yl)benzamide, Fostamatinib</data>
  <data key="d33">https://www.drugbank.ca/polypeptides/Q13627</data>
  <data key="d13">Dual specificity tyrosine-phosphorylation-regulated kinase 1A</data>
  <data key="d14">https://cdn.rcsb.org/images/structures/wo/2wo6/2wo6_assembly-1.jpeg</data>
  <data key="d15">Target</data>
  <data key="d16">1</data>
  <data key="d17">0.17138437324118794</data>
  <data key="d18">0.0</data>
  <data key="d19">0.04013410510418343</data>
  <data key="d20">0</data>
  <data key="d21">0</data>
  <data key="d22">#12EAEA</data>
  <data key="d23">#0EBEBE</data>
</node>
<node id="Dual specificity tyrosine-phosphorylation-regulated kinase 1B">
  <data key="d24">DYRK1B</data>
  <data key="d0">Q9Y463</data>
  <data key="d25">Not Available</data>
  <data key="d26">Humans</data>
  <data key="d27">Enzyme</data>
  <data key="d28">Kinase</data>
  <data key="d29">Nucleus</data>
  <data key="d30">DCAF7, PCBD2</data>
  <data key="d31">Primary malignant neoplasm, Neoplasms, Adenocarcinoma, Carcinoma</data>
  <data key="d32">Fostamatinib</data>
  <data key="d33">https://www.drugbank.ca/polypeptides/Q9Y463</data>
  <data key="d13">Dual specificity tyrosine-phosphorylation-regulated kinase 1B</data>
  <data key="d14">https://cdn.rcsb.org/images/structures/ot/not available/not available_model-1.jpeg</data>
  <data key="d15">Target</data>
  <data key="d16">1</data>
  <data key="d17">0.17138437324118794</data>
  <data key="d18">0.0</data>
  <data key="d19">0.04013410510418343</data>
  <data key="d20">0</data>
  <data key="d21">0</data>
  <data key="d22">#12EAEA</data>
  <data key="d23">#0EBEBE</data>
</node>
<node id="Eukaryotic translation initiation factor 2-alpha kinase 1">
  <data key="d24">EIF2AK1</data>
  <data key="d0">Q9BQI3</data>
  <data key="d25">Not Available</data>
  <data key="d26">Humans</data>
  <data key="d27">Enzyme</data>
  <data key="d28">Kinase</data>
  <data key="d29">Cytoplasm</data>
  <data key="d30">EIF2S1</data>
  <data key="d31">Malignant Neoplasms, Hemoglobinopathies, Primary malignant neoplasm, Neoplasms, Psychotic Disorders, Dermatologic disorders</data>
  <data key="d32">Fostamatinib</data>
  <data key="d33">https://www.drugbank.ca/polypeptides/Q9BQI3</data>
  <data key="d13">Eukaryotic translation initiation factor 2-alpha kinase 1</data>
  <data key="d14">https://cdn.rcsb.org/images/structures/ot/not available/not available_model-1.jpeg</data>
  <data key="d15">Target</data>
  <data key="d16">1</data>
  <data key="d17">0.17138437324118794</data>
  <data key="d18">0.0</data>
  <data key="d19">0.04013410510418343</data>
  <data key="d20">0</data>
  <data key="d21">0</data>
  <data key="d22">#12EAEA</data>
  <data key="d23">#0EBEBE</data>
</node>
<node id="Interferon-induced, double-stranded RNA-activated protein kinase">
  <data key="d24">EIF2AK2</data>
  <data key="d0">P19525</data>
  <data key="d25">2A19</data>
  <data key="d26">Humans</data>
  <data key="d27">Enzyme</data>
  <data key="d28">Kinase</data>
  <data key="d29">Cytoplasm</data>
  <data key="d30">MAP3K7, TAB2, STAT1, MX1, PRKRA, EIF2S1, IFIT1, ISG15, HERC5, DDX58</data>
  <data key="d31">Prostatic Neoplasms, Malignant Neoplasms, Virus Diseases, Primary malignant neoplasm, Infection, Neurodegenerative Disorders, Herpes Simplex Infections, Lesion of brain, Autoimmune Diseases, Cardiovascular Diseases, Cytomegalovirus Infections, Esophageal Neoplasms, Foot-and-Mouth Disease, HIV Infections, Inflammatory Bowel Diseases, Liver neoplasms, Lymphoproliferative Disorders, nervous system disorder, Respiratory Syncytial Virus Infections, Skin lesion, Hantavirus Infections, Hematologic Neoplasms, Peripheral Arterial Diseases, MYELODYSPLASTIC SYNDROME</data>
  <data key="d32">Fostamatinib</data>
  <data key="d33">https://www.drugbank.ca/polypeptides/P19525</data>
  <data key="d13">Interferon-induced, double-stranded RNA-activated protein kinase</data>
  <data key="d14">https://cdn.rcsb.org/images/structures/a1/2a19/2a19_assembly-1.jpeg</data>
  <data key="d15">Target</data>
  <data key="d16">1</data>
  <data key="d17">0.17138437324118794</data>
  <data key="d18">0.0</data>
  <data key="d19">0.04013410510418343</data>
  <data key="d20">0</data>
  <data key="d21">0</data>
  <data key="d22">#12EAEA</data>
  <data key="d23">#0EBEBE</data>
</node>
<node id="eIF-2-alpha kinase GCN2">
  <data key="d24">EIF2AK4</data>
  <data key="d0">Q9P2K8</data>
  <data key="d25">6N3O</data>
  <data key="d26">Humans</data>
  <data key="d27">Enzyme</data>
  <data key="d28">Kinase</data>
  <data key="d29">Cytoplasm</data>
  <data key="d30">EIF2S1, GCN1L1, ATF4, EIF2S3</data>
  <data key="d31">Amino Acid Metabolism, Inborn Errors, Hair Diseases, Immune System Diseases, Myopathy, Malignant Neoplasms, Hypertensive disease, Primary malignant neoplasm, Virus Diseases, Bacterial Infections, Brain Neoplasms, HIV Infections, Immunologic Deficiency Syndromes, Metabolic Diseases, Chronic Kidney Diseases, Blood Vessel Tumors</data>
  <data key="d32">Fostamatinib</data>
  <data key="d33">https://www.drugbank.ca/polypeptides/Q9P2K8</data>
  <data key="d13">eIF-2-alpha kinase GCN2</data>
  <data key="d14">https://cdn.rcsb.org/images/structures/n3/6n3o/6n3o_assembly-1.jpeg</data>
  <data key="d15">Target</data>
  <data key="d16">1</data>
  <data key="d17">0.17138437324118794</data>
  <data key="d18">0.0</data>
  <data key="d19">0.04013410510418343</data>
  <data key="d20">0</data>
  <data key="d21">0</data>
  <data key="d22">#12EAEA</data>
  <data key="d23">#0EBEBE</data>
</node>
<node id="Ephrin type-A receptor 1">
  <data key="d24">EPHA1</data>
  <data key="d0">P21709</data>
  <data key="d25">3KKA</data>
  <data key="d26">Humans</data>
  <data key="d27">Enzyme</data>
  <data key="d28">Kinase</data>
  <data key="d29">Cell membrane</data>
  <data key="d30">EFNB1, EFNA1, EFNA5, EFNB3, EFNA3, EFNA2, EFNB2, EFNA4, EPHA2, NGEF</data>
  <data key="d31">Colorectal Neoplasms, Carcinoma, Skin Neoplasms, Blood Coagulation Disorders, Cardiovascular Diseases, Hepatitis, Liver neoplasms, B-Cell Lymphomas, Hematologic Neoplasms, Neurodegenerative Disorders</data>
  <data key="d32">Fostamatinib</data>
  <data key="d33">https://www.drugbank.ca/polypeptides/P21709</data>
  <data key="d13">Ephrin type-A receptor 1</data>
  <data key="d14">https://cdn.rcsb.org/images/structures/kk/3kka/3kka_assembly-1.jpeg</data>
  <data key="d15">Target</data>
  <data key="d16">1</data>
  <data key="d17">0.17138437324118794</data>
  <data key="d18">0.0</data>
  <data key="d19">0.04013410510418343</data>
  <data key="d20">0</data>
  <data key="d21">0</data>
  <data key="d22">#12EAEA</data>
  <data key="d23">#0EBEBE</data>
</node>
<node id="Ephrin type-A receptor 2">
  <data key="d24">EPHA2</data>
  <data key="d0">P29317</data>
  <data key="d25">2X11</data>
  <data key="d26">Humans</data>
  <data key="d27">Enzyme</data>
  <data key="d28">Kinase</data>
  <data key="d29">Cell membrane</data>
  <data key="d30">EFNA1, EFNA5, EFNA2, EFNA4, EFNB1, EFNA3, EFNB3, EFNB2, EPHA1, CDH1</data>
  <data key="d31">Malignant Neoplasms, Benign Neoplasm, Primary malignant neoplasm, Secondary Neoplasm, Carcinoma, Mammary Neoplasms, Colorectal Neoplasms, Lung Neoplasms, Epstein-Barr Virus Infections, Adenocarcinoma, Adenoma, Esophageal Neoplasms, Herpes Simplex Infections, Liver neoplasms, Parasitic Diseases, Precancerous Conditions, Prostatic Neoplasms, Skin Neoplasms, Staphylococcal Infections, Stomach Neoplasms, Central Nervous System Neoplasms, Oropharyngeal disorders</data>
  <data key="d32">Dasatinib, Phosphoaminophosphonic Acid-Adenylate Ester, Regorafenib, Fostamatinib</data>
  <data key="d33">https://www.drugbank.ca/polypeptides/P29317</data>
  <data key="d13">Ephrin type-A receptor 2</data>
  <data key="d14">https://cdn.rcsb.org/images/structures/x1/2x11/2x11_assembly-1.jpeg</data>
  <data key="d15">Target</data>
  <data key="d16">1</data>
  <data key="d17">0.17138437324118794</data>
  <data key="d18">0.0</data>
  <data key="d19">0.04013410510418343</data>
  <data key="d20">0</data>
  <data key="d21">0</data>
  <data key="d22">#12EAEA</data>
  <data key="d23">#0EBEBE</data>
</node>
<node id="Ephrin type-A receptor 3">
  <data key="d24">EPHA3</data>
  <data key="d0">P29320</data>
  <data key="d25">4L0P</data>
  <data key="d26">Humans</data>
  <data key="d27">Enzyme</data>
  <data key="d28">Kinase</data>
  <data key="d29">Cell membrane</data>
  <data key="d30">EFNA5, EFNB2, EFNB1, EFNA1, EFNA2, EFNA3, EFNA4, EFNB3, CRK, RHOA</data>
  <data key="d31">Neoplasms, Secondary Neoplasm, Hematologic Neoplasms, Adenocarcinoma, Mental disorders, Esophageal Neoplasms, Herpes Simplex Infections, Hypertensive disease, Polycystic Kidney Diseases, Lung Neoplasms, Prostatic Neoplasms, Respiratory Syncytial Virus Infections, Adult Solid Neoplasm, Hematopoietic Neoplasms, Monoclonal Gammapathies, Mammary Neoplasms, MYELODYSPLASTIC SYNDROME</data>
  <data key="d32">Fostamatinib</data>
  <data key="d33">https://www.drugbank.ca/polypeptides/P29320</data>
  <data key="d13">Ephrin type-A receptor 3</data>
  <data key="d14">https://cdn.rcsb.org/images/structures/l0/4l0p/4l0p_assembly-1.jpeg</data>
  <data key="d15">Target</data>
  <data key="d16">1</data>
  <data key="d17">0.17138437324118794</data>
  <data key="d18">0.0</data>
  <data key="d19">0.04013410510418343</data>
  <data key="d20">0</data>
  <data key="d21">0</data>
  <data key="d22">#12EAEA</data>
  <data key="d23">#0EBEBE</data>
</node>
<node id="Ephrin type-A receptor 4">
  <data key="d24">EPHA4</data>
  <data key="d0">P54764</data>
  <data key="d25">4M4R</data>
  <data key="d26">Humans</data>
  <data key="d27">Enzyme</data>
  <data key="d28">Kinase</data>
  <data key="d29">Cell membrane</data>
  <data key="d30">EFNA2, EFNA5, EFNB2, EFNB1, EFNB3, EFNA3, EFNA1, EFNA4, NGEF, ARHGEF15</data>
  <data key="d31">Neurotoxicity Syndromes, Malignant Neoplasms, Neoplasms, Primary malignant neoplasm, nervous system disorder, Congenital Abnormality, Adenocarcinoma, Carcinoma, Cognition Disorders, Colorectal Neoplasms, Hypertensive disease, Lymphoma, Dermatologic disorders, Skin lesion, Staphylococcal Infections, Cerebrovascular accident, Epstein-Barr Virus Infections</data>
  <data key="d32">Fostamatinib</data>
  <data key="d33">https://www.drugbank.ca/polypeptides/P54764</data>
  <data key="d13">Ephrin type-A receptor 4</data>
  <data key="d14">https://cdn.rcsb.org/images/structures/m4/4m4r/4m4r_assembly-1.jpeg</data>
  <data key="d15">Target</data>
  <data key="d16">1</data>
  <data key="d17">0.17138437324118794</data>
  <data key="d18">0.0</data>
  <data key="d19">0.04013410510418343</data>
  <data key="d20">0</data>
  <data key="d21">0</data>
  <data key="d22">#12EAEA</data>
  <data key="d23">#0EBEBE</data>
</node>
<node id="Ephrin type-A receptor 5">
  <data key="d24">EPHA5</data>
  <data key="d0">P54756</data>
  <data key="d25">2R2P</data>
  <data key="d26">Humans</data>
  <data key="d27">Enzyme</data>
  <data key="d28">Kinase</data>
  <data key="d29">Cell membrane</data>
  <data key="d30">EFNB2, EFNA5, EFNA3, EFNA1, EFNA2, EFNA4, EFNB1, EFNB3</data>
  <data key="d31">Colorectal Neoplasms, Dermatologic disorders, Neoplasms, Malignant Neoplasms, Carcinoma, Neuropathy, Primary malignant neoplasm, Anxiety Disorders, B-Cell Lymphomas, Pervasive Development Disorder, Mammary Neoplasms</data>
  <data key="d32">Dasatinib, Fostamatinib</data>
  <data key="d33">https://www.drugbank.ca/polypeptides/P54756</data>
  <data key="d13">Ephrin type-A receptor 5</data>
  <data key="d14">https://cdn.rcsb.org/images/structures/r2/2r2p/2r2p_assembly-1.jpeg</data>
  <data key="d15">Target</data>
  <data key="d16">1</data>
  <data key="d17">0.17138437324118794</data>
  <data key="d18">0.0</data>
  <data key="d19">0.04013410510418343</data>
  <data key="d20">0</data>
  <data key="d21">0</data>
  <data key="d22">#12EAEA</data>
  <data key="d23">#0EBEBE</data>
</node>
<node id="Ephrin type-A receptor 6">
  <data key="d24">EPHA6</data>
  <data key="d0">Q9UF33</data>
  <data key="d25">Not Available</data>
  <data key="d26">Humans</data>
  <data key="d27">Enzyme</data>
  <data key="d28">Kinase</data>
  <data key="d29">Membrane</data>
  <data key="d30">EFNA1, EFNA4, EFNB1, EFNB3, EFNA5, EFNA3, EFNA2, EFNB2</data>
  <data key="d31">Malignant Neoplasms, Hypertensive disease, Neoplasms, Neuropathy, Primary malignant neoplasm, Intellectual Disability</data>
  <data key="d32">Fostamatinib</data>
  <data key="d33">https://www.drugbank.ca/polypeptides/Q9UF33</data>
  <data key="d13">Ephrin type-A receptor 6</data>
  <data key="d14">https://cdn.rcsb.org/images/structures/ot/not available/not available_model-1.jpeg</data>
  <data key="d15">Target</data>
  <data key="d16">1</data>
  <data key="d17">0.17138437324118794</data>
  <data key="d18">0.0</data>
  <data key="d19">0.04013410510418343</data>
  <data key="d20">0</data>
  <data key="d21">0</data>
  <data key="d22">#12EAEA</data>
  <data key="d23">#0EBEBE</data>
</node>
<node id="Ephrin type-A receptor 7">
  <data key="d24">EPHA7</data>
  <data key="d0">Q15375</data>
  <data key="d25">2REI</data>
  <data key="d26">Humans</data>
  <data key="d27">Enzyme</data>
  <data key="d28">Kinase</data>
  <data key="d29">Cell membrane</data>
  <data key="d30">EFNA5, EFNB2, EFNA1, EFNA2, EFNA4, EFNA3, EFNB1, EFNB3</data>
  <data key="d31">Drug toxicity, Adverse reaction to drug, Neoplasms, Malignant Neoplasms, Lymphoma, Primary malignant neoplasm, B-Cell Lymphomas, Congenital Abnormality, Carcinoma, Prostatic Neoplasms</data>
  <data key="d32">5-[(2-methyl-5-{[3-(trifluoromethyl)phenyl]carbamoyl}phenyl)amino]pyridine-3-carboxamide, Fostamatinib</data>
  <data key="d33">https://www.drugbank.ca/polypeptides/Q15375</data>
  <data key="d13">Ephrin type-A receptor 7</data>
  <data key="d14">https://cdn.rcsb.org/images/structures/re/2rei/2rei_assembly-1.jpeg</data>
  <data key="d15">Target</data>
  <data key="d16">1</data>
  <data key="d17">0.17138437324118794</data>
  <data key="d18">0.0</data>
  <data key="d19">0.04013410510418343</data>
  <data key="d20">0</data>
  <data key="d21">0</data>
  <data key="d22">#12EAEA</data>
  <data key="d23">#0EBEBE</data>
</node>
<node id="Ephrin type-A receptor 8">
  <data key="d24">EPHA8</data>
  <data key="d0">P29322</data>
  <data key="d25">3KUL</data>
  <data key="d26">Humans</data>
  <data key="d27">Enzyme</data>
  <data key="d28">Kinase</data>
  <data key="d29">Cell membrane</data>
  <data key="d30">EFNA1, EFNA5, EFNA4, EFNB1, EFNB3, EFNA3, EFNA2, EFNB2</data>
  <data key="d31">Neoplasms, Malignant Neoplasms, Primary malignant neoplasm, Secondary Neoplasm, Gastrointestinal Neoplasms, Parasitic Diseases</data>
  <data key="d32">Fostamatinib</data>
  <data key="d33">https://www.drugbank.ca/polypeptides/P29322</data>
  <data key="d13">Ephrin type-A receptor 8</data>
  <data key="d14">https://cdn.rcsb.org/images/structures/ku/3kul/3kul_assembly-1.jpeg</data>
  <data key="d15">Target</data>
  <data key="d16">1</data>
  <data key="d17">0.17138437324118794</data>
  <data key="d18">0.0</data>
  <data key="d19">0.04013410510418343</data>
  <data key="d20">0</data>
  <data key="d21">0</data>
  <data key="d22">#12EAEA</data>
  <data key="d23">#0EBEBE</data>
</node>
<node id="Ephrin type-B receptor 1">
  <data key="d24">EPHB1</data>
  <data key="d0">P54762</data>
  <data key="d25">5MJA</data>
  <data key="d26">Humans</data>
  <data key="d27">Enzyme</data>
  <data key="d28">Kinase</data>
  <data key="d29">Cell membrane</data>
  <data key="d30">EFNA5, EFNB2, EFNB1, EFNA1, EFNB3, EFNA2, EFNA3, EFNA4, NCK1, GRB7</data>
  <data key="d31">Neoplasms, Neuroendocrine Tumors, Diabetes Mellitus, Carcinoma, Hypertensive disease, Autonomic nervous system disorders, Adenoma, Anxiety Disorders, Autoimmune Diseases, Bacterial Infections, Brain Neoplasms, Colorectal Neoplasms, Inflammatory Bowel Diseases, Lung diseases, Lung Neoplasms, Movement Disorders, nervous system disorder, Gastrointestinal Stromal Tumors, Parkinsonian Disorders</data>
  <data key="d32">Fostamatinib</data>
  <data key="d33">https://www.drugbank.ca/polypeptides/P54762</data>
  <data key="d13">Ephrin type-B receptor 1</data>
  <data key="d14">https://cdn.rcsb.org/images/structures/mj/5mja/5mja_assembly-1.jpeg</data>
  <data key="d15">Target</data>
  <data key="d16">1</data>
  <data key="d17">0.17138437324118794</data>
  <data key="d18">0.0</data>
  <data key="d19">0.04013410510418343</data>
  <data key="d20">0</data>
  <data key="d21">0</data>
  <data key="d22">#12EAEA</data>
  <data key="d23">#0EBEBE</data>
</node>
<node id="Ephrin type-B receptor 2">
  <data key="d24">EPHB2</data>
  <data key="d0">P29323</data>
  <data key="d25">1B4F</data>
  <data key="d26">Humans</data>
  <data key="d27">Enzyme</data>
  <data key="d28">Kinase</data>
  <data key="d29">Cell membrane</data>
  <data key="d30">EFNA5, EFNB2, EFNB1, EFNB3, EFNA3, EFNA1, EFNA2, EFNA4, TIAM1, ITSN1</data>
  <data key="d31">Colorectal Neoplasms, Central Nervous System Neoplasms, Malignant Neoplasms, Carcinoma, Primary malignant neoplasm, Adenocarcinoma, Secondary Neoplasm, Virus Diseases, Adenoma, Esophageal Neoplasms, Lymphoma, Neurodegenerative Disorders, Immunologic Deficiency Syndromes, Liver neoplasms, Mammary Neoplasms, Diabetes Mellitus, Prostatic Neoplasms, Skin lesion, Malignant neoplasm of mouth, Lymphatic Abnormalities, Autoimmune Diseases, Mental disorders, Brain Neoplasms, Congenital chromosomal disease, Endocardial Cushion Defects, Enterovirus Infections, Hypertensive disease, Immune System Diseases, Reoviridae Infections, Stomach Neoplasms, Caffeine related disorders, Sarcoma, Drug Dependence, Malignant neoplasm of soft tissue, Anxiety Disorders, Blood Coagulation Disorders, Developmental Disabilities, Colonic Neoplasms, Demyelinating Diseases, Drug abuse, Gastrointestinal Neoplasms, Heart Diseases, Inflammatory Bowel Diseases, Arthropathy, Polycystic Kidney Diseases, Liver diseases, Lung Neoplasms, Movement Disorders, Mycosis Fungoides, Myeloproliferative disease, nervous system disorder, Odontogenic Tumors, Parathyroid Neoplasms, Pituitary Diseases, Respiration Disorders, Respiratory Syncytial Virus Infections, Rotavirus Infections, Dermatologic disorders, Cerebrovascular accident, Upper Respiratory Infections, Uterine Fibroids, Migraine Disorders, Neurofibromatoses, Neuroendocrine Tumors, Gastrointestinal Stromal Tumors, Renal glomerular disease, Hematopoietic Neoplasms, Cardiomyopathies, Peripheral Arterial Diseases, MYELODYSPLASTIC SYNDROME, Intellectual Disability, Peripheral Nervous System Diseases</data>
  <data key="d32">Phosphoaminophosphonic Acid-Adenylate Ester, Fostamatinib</data>
  <data key="d33">https://www.drugbank.ca/polypeptides/P29323</data>
  <data key="d13">Ephrin type-B receptor 2</data>
  <data key="d14">https://cdn.rcsb.org/images/structures/b4/1b4f/1b4f_assembly-1.jpeg</data>
  <data key="d15">Target</data>
  <data key="d16">1</data>
  <data key="d17">0.17138437324118794</data>
  <data key="d18">0.0</data>
  <data key="d19">0.04013410510418343</data>
  <data key="d20">0</data>
  <data key="d21">0</data>
  <data key="d22">#12EAEA</data>
  <data key="d23">#0EBEBE</data>
</node>
<node id="Ephrin type-B receptor 4">
  <data key="d24">EPHB4</data>
  <data key="d0">P54760</data>
  <data key="d25">2HLE</data>
  <data key="d26">Humans</data>
  <data key="d27">Enzyme</data>
  <data key="d28">Kinase</data>
  <data key="d29">Cell membrane</data>
  <data key="d30">EFNB2, EFNA5, EFNB1, EFNB3, EFNA1, EFNA2, EFNA4, EFNA3</data>
  <data key="d31">Mammary Neoplasms, Inflammatory Bowel Diseases, Carcinoma, Prostatic Neoplasms, Colorectal Neoplasms, Retinal Diseases, Secondary Neoplasm, Adenoma, Brain Diseases, Colonic Neoplasms, Herpes Simplex Infections, Intestinal Neoplasms, Liver neoplasms, Lung Neoplasms, Cerebrovascular accident, Disease of capillaries, Hematologic Neoplasms, Arteriovenous Malformations, Cerebral, Sarcoma, Sarcoma of soft tissue</data>
  <data key="d32">Tesevatinib, N-(5-chloro-1,3-benzodioxol-4-yl)-6-methoxy-7-(3-piperidin-1-ylpropoxy)quinazolin-4-amine, N'-(5-CHLORO-1,3-BENZODIOXOL-4-YL)-N-(3,4,5- TRIMETHOXYPHENYL)PYRIMIDINE-2,4-DIAMINE, N'-(3-CHLORO-4-METHOXY-PHENYL)-N-(3,4,5-TRIMETHOXYPHENYL)-1,3,5-TRIAZINE-2,4-DIAMINE, 3-({4-[(5-chloro-1,3-benzodioxol-4-yl)amino]pyrimidin-2-yl}amino)benzenesulfonamide, N'-(5-chloro-1,3-benzodioxol-4-yl)-N-(3-methylsulfonylphenyl)pyrimidine-2,4-diamine, N-[3-[[4-[(5-CHLORO-1,3-BENZODIOXOL-4-YL)AMINO]PYRIMIDIN-2-YL]AMINO]PHENYL]METHANESULFONAMIDE, N'-(5-CHLORO-1,3-BENZODIOXOL-4-YL)-N-(3-MORPHOLIN-4-YLPHENYL)PYRIMIDINE-2,4-DIAMINE, 3-({4-[(5-CHLORO-1,3-BENZODIOXOL-4-YL)AMINO]PYRIMIDIN-2-YL}AMINO)BENZAMIDE, Dasatinib, Fostamatinib</data>
  <data key="d33">https://www.drugbank.ca/polypeptides/P54760</data>
  <data key="d13">Ephrin type-B receptor 4</data>
  <data key="d14">https://cdn.rcsb.org/images/structures/hl/2hle/2hle_assembly-1.jpeg</data>
  <data key="d15">Target</data>
  <data key="d16">1</data>
  <data key="d17">0.17138437324118794</data>
  <data key="d18">0.0</data>
  <data key="d19">0.04013410510418343</data>
  <data key="d20">0</data>
  <data key="d21">0</data>
  <data key="d22">#12EAEA</data>
  <data key="d23">#0EBEBE</data>
</node>
<node id="Ephrin type-B receptor 6">
  <data key="d24">EPHB6</data>
  <data key="d0">O15197</data>
  <data key="d25">Not Available</data>
  <data key="d26">Humans</data>
  <data key="d27">Not Available</data>
  <data key="d28">Not Available</data>
  <data key="d29">Membrane</data>
  <data key="d30">EFNB2, EFNB1, EFNB3, EFNA3, EFNA1, EFNA2, EFNA5, EFNA4</data>
  <data key="d31">Malignant Neoplasms, Primary malignant neoplasm, Carcinoma, Hypertensive disease, Adenoma, Immunologic Deficiency Syndromes, Liver neoplasms, Stomach Neoplasms, Mammary Neoplasms</data>
  <data key="d32">Fostamatinib</data>
  <data key="d33">https://www.drugbank.ca/polypeptides/O15197</data>
  <data key="d13">Ephrin type-B receptor 6</data>
  <data key="d14">https://cdn.rcsb.org/images/structures/ot/not available/not available_model-1.jpeg</data>
  <data key="d15">Target</data>
  <data key="d16">1</data>
  <data key="d17">0.17138437324118794</data>
  <data key="d18">0.0</data>
  <data key="d19">0.04013410510418343</data>
  <data key="d20">0</data>
  <data key="d21">0</data>
  <data key="d22">#12EAEA</data>
  <data key="d23">#0EBEBE</data>
</node>
<node id="Serine/threonine-protein kinase/endoribonuclease IRE1">
  <data key="d24">ERN1</data>
  <data key="d0">O75460</data>
  <data key="d25">6W3C</data>
  <data key="d26">Humans</data>
  <data key="d27">Enzyme</data>
  <data key="d28">Not Available</data>
  <data key="d29">Endoplasmic reticulum membrane</data>
  <data key="d30">HSPA5, XBP1, TRAF2</data>
  <data key="d31">Neoplasms, Virus Diseases, Diabetes Mellitus, B-Cell Lymphomas, Liver diseases, Metabolic Diseases, CNS disorder, Chlamydia Infections, Foot-and-Mouth Disease, Immune System Diseases, Inflammatory Bowel Diseases, Rotavirus Infections, Cerebrovascular accident, Coronavirus Infections, Neurodegenerative Disorders, Sarcoma, Malignant neoplasm of soft tissue</data>
  <data key="d32">N~2~-1H-benzimidazol-5-yl-N~4~-(3-cyclopropyl-1H-pyrazol-5-yl)pyrimidine-2,4-diamine, Fostamatinib</data>
  <data key="d33">https://www.drugbank.ca/polypeptides/O75460</data>
  <data key="d13">Serine/threonine-protein kinase/endoribonuclease IRE1</data>
  <data key="d14">https://cdn.rcsb.org/images/structures/w3/6w3c/6w3c_assembly-1.jpeg</data>
  <data key="d15">Target</data>
  <data key="d16">1</data>
  <data key="d17">0.17138437324118794</data>
  <data key="d18">0.0</data>
  <data key="d19">0.04013410510418343</data>
  <data key="d20">0</data>
  <data key="d21">0</data>
  <data key="d22">#12EAEA</data>
  <data key="d23">#0EBEBE</data>
</node>
<node id="Tyrosine-protein kinase Fer">
  <data key="d24">FER</data>
  <data key="d0">P16591</data>
  <data key="d25">2KK6</data>
  <data key="d26">Humans</data>
  <data key="d27">Enzyme</data>
  <data key="d28">Kinase</data>
  <data key="d29">Cytoplasm</data>
  <data key="d30">CTNND1, CTNNB1, CDH1, CTTN</data>
  <data key="d31">Neoplasms, Malignant Neoplasms, Primary malignant neoplasm, Secondary Neoplasm, Pneumonia, Bacterial, Cardiovascular Diseases, Inflammatory Bowel Diseases, Liver neoplasms, Prostatic Neoplasms, Gastrointestinal Stromal Tumors, Sarcoma, Malignant neoplasm of soft tissue</data>
  <data key="d32">Fostamatinib</data>
  <data key="d33">https://www.drugbank.ca/polypeptides/P16591</data>
  <data key="d13">Tyrosine-protein kinase Fer</data>
  <data key="d14">https://cdn.rcsb.org/images/structures/kk/2kk6/2kk6_assembly-1.jpeg</data>
  <data key="d15">Target</data>
  <data key="d16">1</data>
  <data key="d17">0.17138437324118794</data>
  <data key="d18">0.0</data>
  <data key="d19">0.04013410510418343</data>
  <data key="d20">0</data>
  <data key="d21">0</data>
  <data key="d22">#12EAEA</data>
  <data key="d23">#0EBEBE</data>
</node>
<node id="Tyrosine-protein kinase Fes/Fps">
  <data key="d24">FES</data>
  <data key="d0">P07332</data>
  <data key="d25">4DYL</data>
  <data key="d26">Humans</data>
  <data key="d27">Enzyme</data>
  <data key="d28">Kinase</data>
  <data key="d29">Cytoplasm</data>
  <data key="d30">HSP90AA1, DPYSL5</data>
  <data key="d31">Cardiovascular Diseases, Hypertensive disease, Malignant Neoplasms, Primary malignant neoplasm, Diabetes Mellitus, Cerebrovascular accident, Anxiety Disorders, Brain Diseases, Cognition Disorders, Colorectal Neoplasms, Lymphoma, Psychotic Disorders, Sarcoma, Secondary Neoplasm</data>
  <data key="d32">Fostamatinib</data>
  <data key="d33">https://www.drugbank.ca/polypeptides/P07332</data>
  <data key="d13">Tyrosine-protein kinase Fes/Fps</data>
  <data key="d14">https://cdn.rcsb.org/images/structures/dy/4dyl/4dyl_assembly-1.jpeg</data>
  <data key="d15">Target</data>
  <data key="d16">1</data>
  <data key="d17">0.17138437324118794</data>
  <data key="d18">0.0</data>
  <data key="d19">0.04013410510418343</data>
  <data key="d20">0</data>
  <data key="d21">0</data>
  <data key="d22">#12EAEA</data>
  <data key="d23">#0EBEBE</data>
</node>
<node id="Tyrosine-protein kinase Fyn">
  <data key="d24">FYN</data>
  <data key="d0">P06241</data>
  <data key="d25">2MRK</data>
  <data key="d26">Humans</data>
  <data key="d27">Enzyme</data>
  <data key="d28">Kinase</data>
  <data key="d29">Cytoplasm</data>
  <data key="d30">CTNND1, CTNNB1, CDH1, YES1, SRC, SH2D1A, CBL, FYB, GRIN2B, BCAR1</data>
  <data key="d31">Stomach Neoplasms, Neoplasms, Prostatic Neoplasms, Mammary Neoplasms, Adenocarcinoma, Adenoma, Bone Diseases, Cognition Disorders, Lung Neoplasms, Lymphoma, Gastrointestinal Stromal Tumors, Parkinsonian Disorders, Tauopathies, Secondary Neoplasm</data>
  <data key="d32">Dasatinib, Triglyme, Fostamatinib</data>
  <data key="d33">https://www.drugbank.ca/polypeptides/P06241</data>
  <data key="d13">Tyrosine-protein kinase Fyn</data>
  <data key="d14">https://cdn.rcsb.org/images/structures/mr/2mrk/2mrk_assembly-1.jpeg</data>
  <data key="d15">Target</data>
  <data key="d16">1</data>
  <data key="d17">0.17138437324118794</data>
  <data key="d18">0.0</data>
  <data key="d19">0.04013410510418343</data>
  <data key="d20">0</data>
  <data key="d21">0</data>
  <data key="d22">#12EAEA</data>
  <data key="d23">#0EBEBE</data>
</node>
<node id="Cyclin-G-associated kinase">
  <data key="d24">GAK</data>
  <data key="d0">O14976</data>
  <data key="d25">5Y7Z</data>
  <data key="d26">Humans</data>
  <data key="d27">Enzyme</data>
  <data key="d28">Kinase</data>
  <data key="d29">Cytoplasm</data>
  <data key="d30">CLTC, CLTCL1, HSPA8, HIP1R, CLTB, EPN2, CLTA, EPN1, AP2M1, EPS15</data>
  <data key="d31">Parkinsonian Disorders</data>
  <data key="d32">Fostamatinib</data>
  <data key="d33">https://www.drugbank.ca/polypeptides/O14976</data>
  <data key="d13">Cyclin-G-associated kinase</data>
  <data key="d14">https://cdn.rcsb.org/images/structures/y7/5y7z/5y7z_assembly-1.jpeg</data>
  <data key="d15">Target</data>
  <data key="d16">1</data>
  <data key="d17">0.17138437324118794</data>
  <data key="d18">0.0</data>
  <data key="d19">0.04013410510418343</data>
  <data key="d20">0</data>
  <data key="d21">0</data>
  <data key="d22">#12EAEA</data>
  <data key="d23">#0EBEBE</data>
</node>
<node id="Glycogen synthase kinase-3 alpha">
  <data key="d24">GSK3A</data>
  <data key="d0">P49840</data>
  <data key="d25">Not Available</data>
  <data key="d26">Humans</data>
  <data key="d27">Enzyme</data>
  <data key="d28">Kinase</data>
  <data key="d29">Not Available</data>
  <data key="d30">AXIN1, AXIN2, CTNNB1, AKT1, LRP6, APC</data>
  <data key="d31">Parkinsonian Disorders, Metabolic Diseases, Neoplasms, Prostatic Neoplasms, Malignant Neoplasms, Liver neoplasms, Lymphoma, B-Cell Lymphomas, Cardiomyopathies, Primary malignant neoplasm, MYELODYSPLASTIC SYNDROME</data>
  <data key="d32">Fostamatinib</data>
  <data key="d33">https://www.drugbank.ca/polypeptides/P49840</data>
  <data key="d13">Glycogen synthase kinase-3 alpha</data>
  <data key="d14">https://cdn.rcsb.org/images/structures/ot/not available/not available_model-1.jpeg</data>
  <data key="d15">Target</data>
  <data key="d16">1</data>
  <data key="d17">0.17138437324118794</data>
  <data key="d18">0.0</data>
  <data key="d19">0.04013410510418343</data>
  <data key="d20">0</data>
  <data key="d21">0</data>
  <data key="d22">#12EAEA</data>
  <data key="d23">#0EBEBE</data>
</node>
<node id="Glycogen synthase kinase-3 beta">
  <data key="d24">GSK3B</data>
  <data key="d0">P49841</data>
  <data key="d25">4NM3</data>
  <data key="d26">Humans</data>
  <data key="d27">Enzyme</data>
  <data key="d28">Kinase</data>
  <data key="d29">Cytoplasm</data>
  <data key="d30">AXIN1, AKT3, AKT1, CTNNB1, AXIN2, LRP6, FRAT1, BTRC, CCND1, MAPT</data>
  <data key="d31">Hypertensive disease, Mood Disorders, Cognition Disorders, Prostatic Neoplasms, Tauopathies, Multiple congenital anomalies, Heart Diseases, Substance-Related Disorders, Malignant Neoplasms, Diabetes Mellitus, Neoplasms, Primary malignant neoplasm, Neurodegenerative Disorders, CNS disorder, Mental disorders, B-Cell Lymphomas, Carcinoma, Cerebrovascular accident, Adenocarcinoma, Anxiety Disorders, Colonic Neoplasms, Polycystic Kidney Diseases, Secondary Neoplasm, Fetal Alcohol Spectrum Disorders, Adenoma, Bacterial Infections, Brain Diseases, Colorectal Neoplasms, Drug abuse, Esophageal Neoplasms, Hepatitis, HIV Infections, Kidney Diseases, Liver neoplasms, Lung Neoplasms, Lymphoma, Metabolic Diseases, nervous system disorder, Peripheral Neuropathy, Psychotic Disorders, Stomach Neoplasms, Virus Diseases, Dyslipidemias, Parkinsonian Disorders, Sarcoma, MYELODYSPLASTIC SYNDROME, Sarcoma of soft tissue, Peripheral Nervous System Diseases</data>
  <data key="d32">Lithium cation, 3-[3-(2,3-Dihydroxy-Propylamino)-Phenyl]-4-(5-Fluoro-1-Methyl-1h-Indol-3-Yl)-Pyrrole-2,5-Dione, SB-409513, AR-AO-14418, Staurosporine, Indirubin-3'-monoxime, Alsterpaullone, Phosphoaminophosphonic Acid-Adenylate Ester, 2-(1,3-benzodioxol-5-yl)-5-[(3-fluoro-4-methoxybenzyl)sulfanyl]-1,3,4-oxadiazole, 5-[1-(4-methoxyphenyl)-1H-benzimidazol-6-yl]-1,3,4-oxadiazole-2(3H)-thione, (7S)-2-(2-aminopyrimidin-4-yl)-7-(2-fluoroethyl)-1,5,6,7-tetrahydro-4H-pyrrolo[3,2-c]pyridin-4-one, 6-bromoindirubin-3'-oxime, N-[2-(5-methyl-4H-1,2,4-triazol-3-yl)phenyl]-7H-pyrrolo[2,3-d]pyrimidin-4-amine, 5-(5-chloro-7H-pyrrolo[2,3-d]pyrimidin-4-yl)-4,5,6,7-tetrahydro-1H-imidazo[4,5-c]pyridine, 3-({[(3S)-3,4-dihydroxybutyl]oxy}amino)-1H,2'H-2,3'-biindol-2'-one, N-[(1S)-2-amino-1-phenylethyl]-5-(1H-pyrrolo[2,3-b]pyridin-4-yl)thiophene-2-carboxamide, 4-(4-CHLOROPHENYL)-4-[4-(1H-PYRAZOL-4-YL)PHENYL]PIPERIDINE, ISOQUINOLINE-5-SULFONIC ACID (2-(2-(4-CHLOROBENZYLOXY)ETHYLAMINO)ETHYL)AMIDE, (2S)-1-(1H-INDOL-3-YL)-3-{[5-(3-METHYL-1H-INDAZOL-5-YL)PYRIDIN-3-YL]OXY}PROPAN-2-AMINE, Tideglusib, Fostamatinib, Lithium citrate, Lithium succinate, Lithium carbonate</data>
  <data key="d33">https://www.drugbank.ca/polypeptides/P49841</data>
  <data key="d13">Glycogen synthase kinase-3 beta</data>
  <data key="d14">https://cdn.rcsb.org/images/structures/nm/4nm3/4nm3_assembly-1.jpeg</data>
  <data key="d15">Target</data>
  <data key="d16">1</data>
  <data key="d17">0.17138437324118794</data>
  <data key="d18">0.0</data>
  <data key="d19">0.04013410510418343</data>
  <data key="d20">0</data>
  <data key="d21">0</data>
  <data key="d22">#12EAEA</data>
  <data key="d23">#0EBEBE</data>
</node>
<node id="Homeodomain-interacting protein kinase 2">
  <data key="d24">HIPK2</data>
  <data key="d0">Q9H2X6</data>
  <data key="d25">6P5S</data>
  <data key="d26">Humans</data>
  <data key="d27">Enzyme</data>
  <data key="d28">Kinase</data>
  <data key="d29">Nucleus</data>
  <data key="d30">TP53, TP53INP1, SUMO1, UBE2I, RUNX1, EP300, NLK</data>
  <data key="d31">Gastrointestinal Stromal Tumors, Malignant Neoplasms, Cardiovascular Diseases, Neoplasms, Primary malignant neoplasm, Kidney Diseases, Chronic Kidney Diseases, MYELODYSPLASTIC SYNDROME, Herpes Simplex Infections, HIV Infections, Thyroid Diseases, Neurodegenerative Disorders, Mammary Neoplasms</data>
  <data key="d32">Fostamatinib</data>
  <data key="d33">https://www.drugbank.ca/polypeptides/Q9H2X6</data>
  <data key="d13">Homeodomain-interacting protein kinase 2</data>
  <data key="d14">https://cdn.rcsb.org/images/structures/p5/6p5s/6p5s_assembly-1.jpeg</data>
  <data key="d15">Target</data>
  <data key="d16">1</data>
  <data key="d17">0.17138437324118794</data>
  <data key="d18">0.0</data>
  <data key="d19">0.04013410510418343</data>
  <data key="d20">0</data>
  <data key="d21">0</data>
  <data key="d22">#12EAEA</data>
  <data key="d23">#0EBEBE</data>
</node>
<node id="Homeodomain-interacting protein kinase 3">
  <data key="d24">HIPK3</data>
  <data key="d0">Q9H422</data>
  <data key="d25">Not Available</data>
  <data key="d26">Humans</data>
  <data key="d27">Enzyme</data>
  <data key="d28">Kinase</data>
  <data key="d29">Cytoplasm</data>
  <data key="d30"></data>
  <data key="d31">Malignant Neoplasms, Diabetes Mellitus, Neoplasms, Prostatic Neoplasms, Secondary Neoplasm</data>
  <data key="d32">Fostamatinib</data>
  <data key="d33">https://www.drugbank.ca/polypeptides/Q9H422</data>
  <data key="d13">Homeodomain-interacting protein kinase 3</data>
  <data key="d14">https://cdn.rcsb.org/images/structures/ot/not available/not available_model-1.jpeg</data>
  <data key="d15">Target</data>
  <data key="d16">1</data>
  <data key="d17">0.17138437324118794</data>
  <data key="d18">0.0</data>
  <data key="d19">0.04013410510418343</data>
  <data key="d20">0</data>
  <data key="d21">0</data>
  <data key="d22">#12EAEA</data>
  <data key="d23">#0EBEBE</data>
</node>
<node id="Serine/threonine-protein kinase ICK">
  <data key="d24">ICK</data>
  <data key="d0">Q9UPZ9</data>
  <data key="d25">Not Available</data>
  <data key="d26">Humans</data>
  <data key="d27">Enzyme</data>
  <data key="d28">Kinase</data>
  <data key="d29">Nucleus</data>
  <data key="d30"></data>
  <data key="d31"></data>
  <data key="d32">Fostamatinib</data>
  <data key="d33">https://www.drugbank.ca/polypeptides/Q9UPZ9</data>
  <data key="d13">Serine/threonine-protein kinase ICK</data>
  <data key="d14">https://cdn.rcsb.org/images/structures/ot/not available/not available_model-1.jpeg</data>
  <data key="d15">Target</data>
  <data key="d16">1</data>
  <data key="d17">0.17138437324118794</data>
  <data key="d18">0.0</data>
  <data key="d19">0.04013410510418343</data>
  <data key="d20">0</data>
  <data key="d21">0</data>
  <data key="d22">#12EAEA</data>
  <data key="d23">#0EBEBE</data>
</node>
<node id="Inhibitor of nuclear factor kappa-B kinase subunit epsilon">
  <data key="d24">IKBKE</data>
  <data key="d0">Q14164</data>
  <data key="d25">Not Available</data>
  <data key="d26">Humans</data>
  <data key="d27">Enzyme</data>
  <data key="d28">Kinase</data>
  <data key="d29">Cytoplasm</data>
  <data key="d30">TRAF3, MAVS, TRAF6, TRAF2, IRF3, TANK, SIKE1, TBK1, IFIH1, IRF7</data>
  <data key="d31">Malignant Neoplasms, Primary malignant neoplasm, Mammary Neoplasms, Anxiety Disorders, Virus Diseases, Diabetes Mellitus, Metabolic Diseases, Neuropathy, Infection</data>
  <data key="d32">Fostamatinib</data>
  <data key="d33">https://www.drugbank.ca/polypeptides/Q14164</data>
  <data key="d13">Inhibitor of nuclear factor kappa-B kinase subunit epsilon</data>
  <data key="d14">https://cdn.rcsb.org/images/structures/ot/not available/not available_model-1.jpeg</data>
  <data key="d15">Target</data>
  <data key="d16">1</data>
  <data key="d17">0.17138437324118794</data>
  <data key="d18">0.0</data>
  <data key="d19">0.04013410510418343</data>
  <data key="d20">0</data>
  <data key="d21">0</data>
  <data key="d22">#12EAEA</data>
  <data key="d23">#0EBEBE</data>
</node>
<node id="Insulin receptor">
  <data key="d24">INSR</data>
  <data key="d0">P06213</data>
  <data key="d25">6SOF</data>
  <data key="d26">Humans</data>
  <data key="d27">Enzyme</data>
  <data key="d28">Kinase</data>
  <data key="d29">Cell membrane</data>
  <data key="d30">INS, IRS1, PTPN1, IGF1, IGF1R, GRB14, IRS2, PTPN2, SHC1, INSRR</data>
  <data key="d31">Diabetic Neuropathies, Drug abuse, Drug Use Disorders, Lung diseases, Substance Use Disorders, Substance-Related Disorders, Diabetic Polyneuropathies, Drug Dependence, Liver neoplasms, Cardiovascular Diseases, Malignant Neoplasms, Hypertensive disease, Hormone measurement, Primary malignant neoplasm, Metabolic Diseases, Adenocarcinoma, Migraine Disorders, Congenital Abnormality, Adenoma, Brain Neoplasms, Carcinoma, Cognition Disorders, Kidney Diseases, Prostatic Neoplasms, Retinal Diseases, Gastrointestinal Stromal Tumors, Neurodegenerative Disorders, Secondary Neoplasm, Colorectal Neoplasms, Hepatitis, HIV Infections, Liver diseases, Myopathy, Urinary tract infection, B-Cell Lymphomas, Dyslipidemias, Deformity, Complications of Diabetes Mellitus, Neurodevelopmental Disorders, Chronic Kidney Diseases</data>
  <data key="d32">Insulin human, Insulin glargine, Insulin pork, Adenosine-5'-[Beta, Gamma-Methylene]Triphosphate, AT1391, NN344, Insulin detemir, Insulin lispro, Insulin aspart, Insulin glulisine, Mecasermin, [4-({5-(AMINOCARBONYL)-4-[(3-METHYLPHENYL)AMINO]PYRIMIDIN-2-YL}AMINO)PHENYL]ACETIC ACID, Insulin degludec, Chromic chloride, Brigatinib, Fostamatinib, Mecasermin rinfabate</data>
  <data key="d33">https://www.drugbank.ca/polypeptides/P06213</data>
  <data key="d13">Insulin receptor</data>
  <data key="d14">https://cdn.rcsb.org/images/structures/so/6sof/6sof_assembly-1.jpeg</data>
  <data key="d15">Target</data>
  <data key="d16">1</data>
  <data key="d17">0.17138437324118794</data>
  <data key="d18">0.0</data>
  <data key="d19">0.04013410510418343</data>
  <data key="d20">0</data>
  <data key="d21">0</data>
  <data key="d22">#12EAEA</data>
  <data key="d23">#0EBEBE</data>
</node>
<node id="Insulin receptor-related protein">
  <data key="d24">INSRR</data>
  <data key="d0">P14616</data>
  <data key="d25">Not Available</data>
  <data key="d26">Humans</data>
  <data key="d27">Enzyme</data>
  <data key="d28">Kinase</data>
  <data key="d29">Membrane</data>
  <data key="d30">INSR, PTPN1, IGF1R</data>
  <data key="d31">Cerebrovascular accident, Anxiety Disorders, Mental disorders, Malignant Neoplasms, Cardiovascular Diseases, Hypertensive disease, Inflammatory Bowel Diseases, Primary malignant neoplasm, HIV Infections, Psychotic Disorders, Chronic Kidney Diseases, Acquired Immunodeficiency Syndrome, Airway Obstruction, Bacterial Infections, Congenital chromosomal disease, Heart Diseases, Hemoglobinopathies, Arthropathy, Neoplasms, Parasitic Diseases, Respiratory Tract Infections, Salmonella infections, Substance Use Disorders, Urinary tract infection, Benign Neoplasm, Acute respiratory infections, Mood Disorders, Secondary Neoplasm</data>
  <data key="d32">Fostamatinib</data>
  <data key="d33">https://www.drugbank.ca/polypeptides/P14616</data>
  <data key="d13">Insulin receptor-related protein</data>
  <data key="d14">https://cdn.rcsb.org/images/structures/ot/not available/not available_model-1.jpeg</data>
  <data key="d15">Target</data>
  <data key="d16">1</data>
  <data key="d17">0.17138437324118794</data>
  <data key="d18">0.0</data>
  <data key="d19">0.04013410510418343</data>
  <data key="d20">0</data>
  <data key="d21">0</data>
  <data key="d22">#12EAEA</data>
  <data key="d23">#0EBEBE</data>
</node>
<node id="Interleukin-1 receptor-associated kinase 1">
  <data key="d24">IRAK1</data>
  <data key="d0">P51617</data>
  <data key="d25">6BFN</data>
  <data key="d26">Humans</data>
  <data key="d27">Enzyme</data>
  <data key="d28">Kinase</data>
  <data key="d29">Cytoplasm</data>
  <data key="d30">TRAF6, MYD88, IL1R1, IKBKG, TLR4, TOLLIP, IRF7, TAB2, TLR2, TIRAP</data>
  <data key="d31">Delirium, Dementia, Amnestic, Cognitive Disorders, Neoplasms, Malignant Neoplasms, Autoimmune Diseases, Primary malignant neoplasm, Diabetes Mellitus, HIV Infections, Hypertensive disease, Lymphoma, Skin lesion, Stomach Neoplasms, Thyroid Diseases, Hematologic Neoplasms, Chronic Kidney Diseases, MYELODYSPLASTIC SYNDROME</data>
  <data key="d32">Fostamatinib</data>
  <data key="d33">https://www.drugbank.ca/polypeptides/P51617</data>
  <data key="d13">Interleukin-1 receptor-associated kinase 1</data>
  <data key="d14">https://cdn.rcsb.org/images/structures/bf/6bfn/6bfn_assembly-1.jpeg</data>
  <data key="d15">Target</data>
  <data key="d16">1</data>
  <data key="d17">0.17138437324118794</data>
  <data key="d18">0.0</data>
  <data key="d19">0.04013410510418343</data>
  <data key="d20">0</data>
  <data key="d21">0</data>
  <data key="d22">#12EAEA</data>
  <data key="d23">#0EBEBE</data>
</node>
<node id="Interleukin-1 receptor-associated kinase 3">
  <data key="d24">IRAK3</data>
  <data key="d0">Q9Y616</data>
  <data key="d25">6RUU</data>
  <data key="d26">Humans</data>
  <data key="d27">Enzyme</data>
  <data key="d28">Kinase</data>
  <data key="d29">Not Available</data>
  <data key="d30">MYD88, IRAK4, IRAK2, IRAK1, TRAF6, TOLLIP, IL1R1</data>
  <data key="d31">Neoplasms, Bacterial Infections, Malignant Neoplasms, Collagen Diseases, Diabetes Mellitus, Inflammatory Bowel Diseases, Lung Neoplasms, Primary malignant neoplasm, Chronic Kidney Diseases</data>
  <data key="d32">Fostamatinib</data>
  <data key="d33">https://www.drugbank.ca/polypeptides/Q9Y616</data>
  <data key="d13">Interleukin-1 receptor-associated kinase 3</data>
  <data key="d14">https://cdn.rcsb.org/images/structures/ru/6ruu/6ruu_assembly-1.jpeg</data>
  <data key="d15">Target</data>
  <data key="d16">1</data>
  <data key="d17">0.17138437324118794</data>
  <data key="d18">0.0</data>
  <data key="d19">0.04013410510418343</data>
  <data key="d20">0</data>
  <data key="d21">0</data>
  <data key="d22">#12EAEA</data>
  <data key="d23">#0EBEBE</data>
</node>
<node id="Interleukin-1 receptor-associated kinase 4">
  <data key="d24">IRAK4</data>
  <data key="d0">Q9NWZ3</data>
  <data key="d25">3MOP</data>
  <data key="d26">Humans</data>
  <data key="d27">Enzyme</data>
  <data key="d28">Kinase</data>
  <data key="d29">Cytoplasm</data>
  <data key="d30">MYD88, IL1R1, TRAF6, IRAK2, TIRAP, IKBKG, IRAK3, TLR4, IRAK1, IRF7</data>
  <data key="d31">Prostatic Neoplasms, Immunologic Deficiency Syndromes, Malignant Neoplasms, Autoimmune Diseases, Neoplasms, Primary malignant neoplasm, Infection, Chronic granulomatous disease, Herpes Simplex Infections, Mycobacterium Infections, Pneumococcal Infections, Gram-Positive Bacterial Infections, Primary immune deficiency disorder, MYELODYSPLASTIC SYNDROME</data>
  <data key="d32">1-(3-HYDROXYPROPYL)-2-[(3-NITROBENZOYL)AMINO]-1H-BENZIMIDAZOL-5-YL PIVALATE, Fostamatinib</data>
  <data key="d33">https://www.drugbank.ca/polypeptides/Q9NWZ3</data>
  <data key="d13">Interleukin-1 receptor-associated kinase 4</data>
  <data key="d14">https://cdn.rcsb.org/images/structures/mo/3mop/3mop_assembly-1.jpeg</data>
  <data key="d15">Target</data>
  <data key="d16">1</data>
  <data key="d17">0.17138437324118794</data>
  <data key="d18">0.0</data>
  <data key="d19">0.04013410510418343</data>
  <data key="d20">0</data>
  <data key="d21">0</data>
  <data key="d22">#12EAEA</data>
  <data key="d23">#0EBEBE</data>
</node>
<node id="Serine/threonine-protein kinase SIK3">
  <data key="d24">SIK3</data>
  <data key="d0">Q9Y2K2</data>
  <data key="d25">Not Available</data>
  <data key="d26">Humans</data>
  <data key="d27">Enzyme</data>
  <data key="d28">Kinase</data>
  <data key="d29">Cytoplasm</data>
  <data key="d30">CRTC2</data>
  <data key="d31">Malignant Neoplasms, Diabetes Mellitus, Cerebrovascular accident, Primary malignant neoplasm, Colorectal Neoplasms, Neoplasms, Dyslipidemias, Secondary Neoplasm</data>
  <data key="d32">Fostamatinib</data>
  <data key="d33">https://www.drugbank.ca/polypeptides/Q9Y2K2</data>
  <data key="d13">Serine/threonine-protein kinase SIK3</data>
  <data key="d14">https://cdn.rcsb.org/images/structures/ot/not available/not available_model-1.jpeg</data>
  <data key="d15">Target</data>
  <data key="d16">1</data>
  <data key="d17">0.17138437324118794</data>
  <data key="d18">0.0</data>
  <data key="d19">0.04013410510418343</data>
  <data key="d20">0</data>
  <data key="d21">0</data>
  <data key="d22">#12EAEA</data>
  <data key="d23">#0EBEBE</data>
</node>
<node id="Serine/threonine-protein kinase LATS1">
  <data key="d24">LATS1</data>
  <data key="d0">O95835</data>
  <data key="d25">5BRK</data>
  <data key="d26">Humans</data>
  <data key="d27">Enzyme</data>
  <data key="d28">Kinase</data>
  <data key="d29">Cytoplasm</data>
  <data key="d30">MOB1B, MOB1A, YAP1, SAV1, WWTR1, WWC1, NPHP4, NF2, AMOTL1, AMOTL2</data>
  <data key="d31">Neoplasms, Glandular and Epithelial, Neoplasms, Sarcoma, Malignant neoplasm of soft tissue, Carcinoma, Inflammatory Bowel Diseases, Nervous System Neoplasms, Prostatic Neoplasms, Mammary Neoplasms, Secondary Neoplasm, Sarcoma of soft tissue</data>
  <data key="d32">Fostamatinib</data>
  <data key="d33">https://www.drugbank.ca/polypeptides/O95835</data>
  <data key="d13">Serine/threonine-protein kinase LATS1</data>
  <data key="d14">https://cdn.rcsb.org/images/structures/br/5brk/5brk_assembly-1.jpeg</data>
  <data key="d15">Target</data>
  <data key="d16">1</data>
  <data key="d17">0.17138437324118794</data>
  <data key="d18">0.0</data>
  <data key="d19">0.04013410510418343</data>
  <data key="d20">0</data>
  <data key="d21">0</data>
  <data key="d22">#12EAEA</data>
  <data key="d23">#0EBEBE</data>
</node>
<node id="LIM domain kinase 1">
  <data key="d24">LIMK1</data>
  <data key="d0">P53667</data>
  <data key="d25">5HVK</data>
  <data key="d26">Humans</data>
  <data key="d27">Enzyme</data>
  <data key="d28">Kinase</data>
  <data key="d29">Cytoplasm</data>
  <data key="d30">CFL1, RHOA, CFL2, CDC42, RHOC, PAK1, ROCK1, RAC1, RHOB, HSP90AA1</data>
  <data key="d31">Neoplasms, Malignant Neoplasms, Prostatic Neoplasms, Primary malignant neoplasm, Cognition Disorders, HIV Infections, Dermatologic disorders, Virus Diseases, Neurologic Symptoms, Hematologic Neoplasms, Mammary Neoplasms, Neurodevelopmental Disorders, Secondary Neoplasm</data>
  <data key="d32">Dabrafenib, Fostamatinib</data>
  <data key="d33">https://www.drugbank.ca/polypeptides/P53667</data>
  <data key="d13">LIM domain kinase 1</data>
  <data key="d14">https://cdn.rcsb.org/images/structures/hv/5hvk/5hvk_assembly-1.jpeg</data>
  <data key="d15">Target</data>
  <data key="d16">1</data>
  <data key="d17">0.17138437324118794</data>
  <data key="d18">0.0</data>
  <data key="d19">0.04013410510418343</data>
  <data key="d20">0</data>
  <data key="d21">0</data>
  <data key="d22">#12EAEA</data>
  <data key="d23">#0EBEBE</data>
</node>
<node id="LIM domain kinase 2">
  <data key="d24">LIMK2</data>
  <data key="d0">P53671</data>
  <data key="d25">4TPT</data>
  <data key="d26">Humans</data>
  <data key="d27">Enzyme</data>
  <data key="d28">Kinase</data>
  <data key="d29">Cytoplasm</data>
  <data key="d30">CFL1, RHOA, ROCK1, CDC42, RHOC</data>
  <data key="d31">Neoplasms, Malignant Neoplasms, Primary malignant neoplasm, Virus Diseases, Intellectual Disability</data>
  <data key="d32">Fostamatinib</data>
  <data key="d33">https://www.drugbank.ca/polypeptides/P53671</data>
  <data key="d13">LIM domain kinase 2</data>
  <data key="d14">https://cdn.rcsb.org/images/structures/tp/4tpt/4tpt_assembly-1.jpeg</data>
  <data key="d15">Target</data>
  <data key="d16">1</data>
  <data key="d17">0.17138437324118794</data>
  <data key="d18">0.0</data>
  <data key="d19">0.04013410510418343</data>
  <data key="d20">0</data>
  <data key="d21">0</data>
  <data key="d22">#12EAEA</data>
  <data key="d23">#0EBEBE</data>
</node>
<node id="Leucine-rich repeat serine/threonine-protein kinase 2">
  <data key="d24">LRRK2</data>
  <data key="d0">Q5S007</data>
  <data key="d25">6VP6</data>
  <data key="d26">Humans</data>
  <data key="d27">Enzyme</data>
  <data key="d28">Kinase</data>
  <data key="d29">Membrane</data>
  <data key="d30">PARK2, SNCA, PINK1, PARK7, SFN</data>
  <data key="d31">Neurodegenerative Disorders, Diabetic Neuropathies, Degenerative disorder, Movement Disorders, Inflammatory Bowel Diseases, Sleep Disorders, Autoimmune Diseases, Malignant Neoplasms, Primary malignant neoplasm, Tauopathies, Cognition Disorders, Neoplasms, Dystonia Disorders, Inflammatory disorder, Anxiety Disorders, Behavior Disorders, Mental disorders, Behavioral Symptoms, Demyelinating Diseases, Intestinal Diseases, Mycobacterium Infections, nervous system disorder, Psychotic Disorders, Caffeine related disorders, Degenerative Diseases, Central Nervous System, Autonomic nervous system disorders</data>
  <data key="d32">Fostamatinib</data>
  <data key="d33">https://www.drugbank.ca/polypeptides/Q5S007</data>
  <data key="d13">Leucine-rich repeat serine/threonine-protein kinase 2</data>
  <data key="d14">https://cdn.rcsb.org/images/structures/vp/6vp6/6vp6_assembly-1.jpeg</data>
  <data key="d15">Target</data>
  <data key="d16">1</data>
  <data key="d17">0.17138437324118794</data>
  <data key="d18">0.0</data>
  <data key="d19">0.04013410510418343</data>
  <data key="d20">0</data>
  <data key="d21">0</data>
  <data key="d22">#12EAEA</data>
  <data key="d23">#0EBEBE</data>
</node>
<node id="Leukocyte tyrosine kinase receptor">
  <data key="d24">LTK</data>
  <data key="d0">P29376</data>
  <data key="d25">Not Available</data>
  <data key="d26">Humans</data>
  <data key="d27">Enzyme</data>
  <data key="d28">Kinase</data>
  <data key="d29">Membrane</data>
  <data key="d30"></data>
  <data key="d31">Malignant Neoplasms, Primary malignant neoplasm</data>
  <data key="d32">Fostamatinib</data>
  <data key="d33">https://www.drugbank.ca/polypeptides/P29376</data>
  <data key="d13">Leukocyte tyrosine kinase receptor</data>
  <data key="d14">https://cdn.rcsb.org/images/structures/ot/not available/not available_model-1.jpeg</data>
  <data key="d15">Target</data>
  <data key="d16">1</data>
  <data key="d17">0.17138437324118794</data>
  <data key="d18">0.0</data>
  <data key="d19">0.04013410510418343</data>
  <data key="d20">0</data>
  <data key="d21">0</data>
  <data key="d22">#12EAEA</data>
  <data key="d23">#0EBEBE</data>
</node>
<node id="Dual specificity mitogen-activated protein kinase kinase 2">
  <data key="d24">MAP2K2</data>
  <data key="d0">P36507</data>
  <data key="d25">1JKY</data>
  <data key="d26">Humans</data>
  <data key="d27">Enzyme</data>
  <data key="d28">Kinase</data>
  <data key="d29">Cytoplasm</data>
  <data key="d30">KSR1, BRAF, ARAF, MAPK1, MAPK3, KSR2, RAF1, HRAS, MAP2K1, NRAS</data>
  <data key="d31">Neoplasms, Malignant Neoplasms, Primary malignant neoplasm, Adenocarcinoma, Autoimmune Diseases, Developmental Disabilities, Colorectal Neoplasms, Intestinal Neoplasms, Lung Neoplasms</data>
  <data key="d32">Bosutinib, Trametinib, Fostamatinib, Binimetinib, Selumetinib</data>
  <data key="d33">https://www.drugbank.ca/polypeptides/P36507</data>
  <data key="d13">Dual specificity mitogen-activated protein kinase kinase 2</data>
  <data key="d14">https://cdn.rcsb.org/images/structures/jk/1jky/1jky_assembly-1.jpeg</data>
  <data key="d15">Target</data>
  <data key="d16">1</data>
  <data key="d17">0.17138437324118794</data>
  <data key="d18">0.0</data>
  <data key="d19">0.04013410510418343</data>
  <data key="d20">0</data>
  <data key="d21">0</data>
  <data key="d22">#12EAEA</data>
  <data key="d23">#0EBEBE</data>
</node>
<node id="Dual specificity mitogen-activated protein kinase kinase 3">
  <data key="d24">MAP2K3</data>
  <data key="d0">P46734</data>
  <data key="d25">Not Available</data>
  <data key="d26">Humans</data>
  <data key="d27">Enzyme</data>
  <data key="d28">Kinase</data>
  <data key="d29">Not Available</data>
  <data key="d30">MAPK14, MAPK11, TAOK2, MAPK12, MAP2K6, TAB1, MAPK13, MAP3K5, MAP3K4, TAOK1</data>
  <data key="d31">Retinal Diseases, Malignant Neoplasms, Neoplasms, Primary malignant neoplasm, Diabetes Mellitus, Esophageal Neoplasms, Lung Neoplasms, Metabolic Diseases, Eosinophilic disorder, Mammary Neoplasms</data>
  <data key="d32">Fostamatinib</data>
  <data key="d33">https://www.drugbank.ca/polypeptides/P46734</data>
  <data key="d13">Dual specificity mitogen-activated protein kinase kinase 3</data>
  <data key="d14">https://cdn.rcsb.org/images/structures/ot/not available/not available_model-1.jpeg</data>
  <data key="d15">Target</data>
  <data key="d16">1</data>
  <data key="d17">0.17138437324118794</data>
  <data key="d18">0.0</data>
  <data key="d19">0.04013410510418343</data>
  <data key="d20">0</data>
  <data key="d21">0</data>
  <data key="d22">#12EAEA</data>
  <data key="d23">#0EBEBE</data>
</node>
<node id="Dual specificity mitogen-activated protein kinase kinase 5">
  <data key="d24">MAP2K5</data>
  <data key="d0">Q13163</data>
  <data key="d25">4IC7</data>
  <data key="d26">Humans</data>
  <data key="d27">Enzyme</data>
  <data key="d28">Kinase</data>
  <data key="d29">Not Available</data>
  <data key="d30">MAP3K2, MAP3K3, MAPK7, MAP3K1</data>
  <data key="d31">Amphetamine-Related Disorders, Malignant Neoplasms, Neoplasms, Primary malignant neoplasm, Congenital Abnormality, Adenocarcinoma, Anxiety Disorders, Polycystic Kidney Diseases, Prostatic Neoplasms, Vascular Diseases, Neurodegenerative Disorders</data>
  <data key="d32">Fostamatinib</data>
  <data key="d33">https://www.drugbank.ca/polypeptides/Q13163</data>
  <data key="d13">Dual specificity mitogen-activated protein kinase kinase 5</data>
  <data key="d14">https://cdn.rcsb.org/images/structures/ic/4ic7/4ic7_assembly-1.jpeg</data>
  <data key="d15">Target</data>
  <data key="d16">1</data>
  <data key="d17">0.17138437324118794</data>
  <data key="d18">0.0</data>
  <data key="d19">0.04013410510418343</data>
  <data key="d20">0</data>
  <data key="d21">0</data>
  <data key="d22">#12EAEA</data>
  <data key="d23">#0EBEBE</data>
</node>
<node id="Dual specificity mitogen-activated protein kinase kinase 6">
  <data key="d24">MAP2K6</data>
  <data key="d0">P52564</data>
  <data key="d25">2Y8O</data>
  <data key="d26">Humans</data>
  <data key="d27">Enzyme</data>
  <data key="d28">Kinase</data>
  <data key="d29">Nucleus</data>
  <data key="d30">MAP3K7, TLR3, MAPK14, MAPK11, MAPK12, MAPK13, MAP3K4, TAOK2, MAP2K3, TRAF6</data>
  <data key="d31">Colonic Neoplasms, Hypersensitivity, Neoplasms, Malignant Neoplasms, Diabetes Mellitus, Esophageal Neoplasms, Cardiomyopathies, Primary malignant neoplasm</data>
  <data key="d32">Fostamatinib</data>
  <data key="d33">https://www.drugbank.ca/polypeptides/P52564</data>
  <data key="d13">Dual specificity mitogen-activated protein kinase kinase 6</data>
  <data key="d14">https://cdn.rcsb.org/images/structures/y8/2y8o/2y8o_assembly-1.jpeg</data>
  <data key="d15">Target</data>
  <data key="d16">1</data>
  <data key="d17">0.17138437324118794</data>
  <data key="d18">0.0</data>
  <data key="d19">0.04013410510418343</data>
  <data key="d20">0</data>
  <data key="d21">0</data>
  <data key="d22">#12EAEA</data>
  <data key="d23">#0EBEBE</data>
</node>
<node id="Mitogen-activated protein kinase kinase kinase 1">
  <data key="d24">MAP3K1</data>
  <data key="d0">Q13233</data>
  <data key="d25">6WHB</data>
  <data key="d26">Humans</data>
  <data key="d27">Enzyme</data>
  <data key="d28">Kinase</data>
  <data key="d29">Not Available</data>
  <data key="d30">TRAF3, MAPK8, TRAF2, IKBKG, MAP2K4, CD40, MAP2K7, TRAF6, MAP2K1, MAPK9</data>
  <data key="d31">Mammary Neoplasms, Prostatic Neoplasms, Neoplasms, Malignant Neoplasms, Primary malignant neoplasm, 46, XY Disorders of Sex Development, Sex Differentiation Disorders, Autoimmune Diseases, Intestinal Neoplasms, Lung Neoplasms, B-Cell Lymphomas, Secondary Neoplasm</data>
  <data key="d32">AZD-8330, Fostamatinib, Binimetinib</data>
  <data key="d33">https://www.drugbank.ca/polypeptides/Q13233</data>
  <data key="d13">Mitogen-activated protein kinase kinase kinase 1</data>
  <data key="d14">https://cdn.rcsb.org/images/structures/wh/6whb/6whb_assembly-1.jpeg</data>
  <data key="d15">Target</data>
  <data key="d16">1</data>
  <data key="d17">0.17138437324118794</data>
  <data key="d18">0.0</data>
  <data key="d19">0.04013410510418343</data>
  <data key="d20">0</data>
  <data key="d21">0</data>
  <data key="d22">#12EAEA</data>
  <data key="d23">#0EBEBE</data>
</node>
<node id="Mitogen-activated protein kinase kinase kinase 10">
  <data key="d24">MAP3K10</data>
  <data key="d0">Q02779</data>
  <data key="d25">2RF0</data>
  <data key="d26">Humans</data>
  <data key="d27">Enzyme</data>
  <data key="d28">Kinase</data>
  <data key="d29">Not Available</data>
  <data key="d30"></data>
  <data key="d31">Malignant Neoplasms, Primary malignant neoplasm, Brain Neoplasms, Diabetes Mellitus, Hypertensive disease</data>
  <data key="d32">Fostamatinib</data>
  <data key="d33">https://www.drugbank.ca/polypeptides/Q02779</data>
  <data key="d13">Mitogen-activated protein kinase kinase kinase 10</data>
  <data key="d14">https://cdn.rcsb.org/images/structures/rf/2rf0/2rf0_assembly-1.jpeg</data>
  <data key="d15">Target</data>
  <data key="d16">1</data>
  <data key="d17">0.17138437324118794</data>
  <data key="d18">0.0</data>
  <data key="d19">0.04013410510418343</data>
  <data key="d20">0</data>
  <data key="d21">0</data>
  <data key="d22">#12EAEA</data>
  <data key="d23">#0EBEBE</data>
</node>
<node id="Mitogen-activated protein kinase kinase kinase 11">
  <data key="d24">MAP3K11</data>
  <data key="d0">Q16584</data>
  <data key="d25">6CQ7</data>
  <data key="d26">Humans</data>
  <data key="d27">Enzyme</data>
  <data key="d28">Kinase</data>
  <data key="d29">Cytoplasm</data>
  <data key="d30">CDC42, MAPK8, MAP2K4, MAP2K7, RAC1, MAP4K1</data>
  <data key="d31">Neoplasms, Malignant Neoplasms, Primary malignant neoplasm, Carcinoma, Delirium, Dementia, Amnestic, Cognitive Disorders, Mammary Neoplasms, Neurocognitive Disorders, Esophageal Neoplasms, HIV Infections, Periodontal Diseases, Cerebrovascular accident, Neurodegenerative Disorders</data>
  <data key="d32">Fostamatinib</data>
  <data key="d33">https://www.drugbank.ca/polypeptides/Q16584</data>
  <data key="d13">Mitogen-activated protein kinase kinase kinase 11</data>
  <data key="d14">https://cdn.rcsb.org/images/structures/cq/6cq7/6cq7_assembly-1.jpeg</data>
  <data key="d15">Target</data>
  <data key="d16">1</data>
  <data key="d17">0.17138437324118794</data>
  <data key="d18">0.0</data>
  <data key="d19">0.04013410510418343</data>
  <data key="d20">0</data>
  <data key="d21">0</data>
  <data key="d22">#12EAEA</data>
  <data key="d23">#0EBEBE</data>
</node>
<node id="Mitogen-activated protein kinase kinase kinase 12">
  <data key="d24">MAP3K12</data>
  <data key="d0">Q12852</data>
  <data key="d25">5CEQ</data>
  <data key="d26">Humans</data>
  <data key="d27">Enzyme</data>
  <data key="d28">Kinase</data>
  <data key="d29">Cytoplasm</data>
  <data key="d30"></data>
  <data key="d31">Neurodegenerative Disorders, Neoplasms, B-Cell Lymphomas, MYELODYSPLASTIC SYNDROME</data>
  <data key="d32">Fostamatinib</data>
  <data key="d33">https://www.drugbank.ca/polypeptides/Q12852</data>
  <data key="d13">Mitogen-activated protein kinase kinase kinase 12</data>
  <data key="d14">https://cdn.rcsb.org/images/structures/ce/5ceq/5ceq_assembly-1.jpeg</data>
  <data key="d15">Target</data>
  <data key="d16">1</data>
  <data key="d17">0.17138437324118794</data>
  <data key="d18">0.0</data>
  <data key="d19">0.04013410510418343</data>
  <data key="d20">0</data>
  <data key="d21">0</data>
  <data key="d22">#12EAEA</data>
  <data key="d23">#0EBEBE</data>
</node>
<node id="Mitogen-activated protein kinase kinase kinase 13">
  <data key="d24">MAP3K13</data>
  <data key="d0">O43283</data>
  <data key="d25">Not Available</data>
  <data key="d26">Humans</data>
  <data key="d27">Enzyme</data>
  <data key="d28">Kinase</data>
  <data key="d29">Cytoplasm</data>
  <data key="d30">MAP2K7</data>
  <data key="d31">Malignant Neoplasms, Primary malignant neoplasm, Neoplasms</data>
  <data key="d32">Fostamatinib</data>
  <data key="d33">https://www.drugbank.ca/polypeptides/O43283</data>
  <data key="d13">Mitogen-activated protein kinase kinase kinase 13</data>
  <data key="d14">https://cdn.rcsb.org/images/structures/ot/not available/not available_model-1.jpeg</data>
  <data key="d15">Target</data>
  <data key="d16">1</data>
  <data key="d17">0.17138437324118794</data>
  <data key="d18">0.0</data>
  <data key="d19">0.04013410510418343</data>
  <data key="d20">0</data>
  <data key="d21">0</data>
  <data key="d22">#12EAEA</data>
  <data key="d23">#0EBEBE</data>
</node>
<node id="Mitogen-activated protein kinase kinase kinase 15">
  <data key="d24">MAP3K15</data>
  <data key="d0">Q6ZN16</data>
  <data key="d25">6V0M</data>
  <data key="d26">Humans</data>
  <data key="d27">Enzyme</data>
  <data key="d28">Kinase</data>
  <data key="d29">Not Available</data>
  <data key="d30"></data>
  <data key="d31">Hypertensive disease</data>
  <data key="d32">Fostamatinib</data>
  <data key="d33">https://www.drugbank.ca/polypeptides/Q6ZN16</data>
  <data key="d13">Mitogen-activated protein kinase kinase kinase 15</data>
  <data key="d14">https://cdn.rcsb.org/images/structures/v0/6v0m/6v0m_assembly-1.jpeg</data>
  <data key="d15">Target</data>
  <data key="d16">1</data>
  <data key="d17">0.17138437324118794</data>
  <data key="d18">0.0</data>
  <data key="d19">0.04013410510418343</data>
  <data key="d20">0</data>
  <data key="d21">0</data>
  <data key="d22">#12EAEA</data>
  <data key="d23">#0EBEBE</data>
</node>
<node id="Mitogen-activated protein kinase kinase kinase 2">
  <data key="d24">MAP3K2</data>
  <data key="d0">Q9Y2U5</data>
  <data key="d25">2NPT</data>
  <data key="d26">Humans</data>
  <data key="d27">Enzyme</data>
  <data key="d28">Kinase</data>
  <data key="d29">Cytoplasm</data>
  <data key="d30">MAP2K5, MAP2K4, MAP2K7, SH2D2A</data>
  <data key="d31">Malignant Neoplasms, Primary malignant neoplasm, Neoplasms, Adenocarcinoma, Carcinoma, Liver neoplasms, Virus Diseases, Mammary Neoplasms</data>
  <data key="d32">Bosutinib, Fostamatinib</data>
  <data key="d33">https://www.drugbank.ca/polypeptides/Q9Y2U5</data>
  <data key="d13">Mitogen-activated protein kinase kinase kinase 2</data>
  <data key="d14">https://cdn.rcsb.org/images/structures/np/2npt/2npt_assembly-1.jpeg</data>
  <data key="d15">Target</data>
  <data key="d16">1</data>
  <data key="d17">0.17138437324118794</data>
  <data key="d18">0.0</data>
  <data key="d19">0.04013410510418343</data>
  <data key="d20">0</data>
  <data key="d21">0</data>
  <data key="d22">#12EAEA</data>
  <data key="d23">#0EBEBE</data>
</node>
<node id="Mitogen-activated protein kinase kinase kinase 3">
  <data key="d24">MAP3K3</data>
  <data key="d0">Q99759</data>
  <data key="d25">4Y5O</data>
  <data key="d26">Humans</data>
  <data key="d27">Enzyme</data>
  <data key="d28">Kinase</data>
  <data key="d29">Not Available</data>
  <data key="d30">CCM2, MAP2K5, TRAF6, MAP2K4, CHUK, TAB1, IKBKG, MAP2K7, RAC1, MAP3K7</data>
  <data key="d31">Esophageal Neoplasms, Neoplasms, Malignant Neoplasms, Primary malignant neoplasm, Cardiovascular Diseases, Congenital chromosomal disease, Lung Neoplasms, Congenital abnormality of vein</data>
  <data key="d32">Fostamatinib</data>
  <data key="d33">https://www.drugbank.ca/polypeptides/Q99759</data>
  <data key="d13">Mitogen-activated protein kinase kinase kinase 3</data>
  <data key="d14">https://cdn.rcsb.org/images/structures/y5/4y5o/4y5o_assembly-1.jpeg</data>
  <data key="d15">Target</data>
  <data key="d16">1</data>
  <data key="d17">0.17138437324118794</data>
  <data key="d18">0.0</data>
  <data key="d19">0.04013410510418343</data>
  <data key="d20">0</data>
  <data key="d21">0</data>
  <data key="d22">#12EAEA</data>
  <data key="d23">#0EBEBE</data>
</node>
<node id="Mitogen-activated protein kinase kinase kinase 4">
  <data key="d24">MAP3K4</data>
  <data key="d0">Q9Y6R4</data>
  <data key="d25">Not Available</data>
  <data key="d26">Humans</data>
  <data key="d27">Enzyme</data>
  <data key="d28">Kinase</data>
  <data key="d29">Cytoplasm</data>
  <data key="d30">GADD45G, GADD45B, MAP2K6, GADD45A, MAP2K3</data>
  <data key="d31">Endometrial Neoplasms, Disorders of Sex Development</data>
  <data key="d32">Fostamatinib</data>
  <data key="d33">https://www.drugbank.ca/polypeptides/Q9Y6R4</data>
  <data key="d13">Mitogen-activated protein kinase kinase kinase 4</data>
  <data key="d14">https://cdn.rcsb.org/images/structures/ot/not available/not available_model-1.jpeg</data>
  <data key="d15">Target</data>
  <data key="d16">1</data>
  <data key="d17">0.17138437324118794</data>
  <data key="d18">0.0</data>
  <data key="d19">0.04013410510418343</data>
  <data key="d20">0</data>
  <data key="d21">0</data>
  <data key="d22">#12EAEA</data>
  <data key="d23">#0EBEBE</data>
</node>
<node id="Mitogen-activated protein kinase kinase kinase 6">
  <data key="d24">MAP3K6</data>
  <data key="d0">O95382</data>
  <data key="d25">Not Available</data>
  <data key="d26">Humans</data>
  <data key="d27">Enzyme</data>
  <data key="d28">Kinase</data>
  <data key="d29">Not Available</data>
  <data key="d30"></data>
  <data key="d31">Neoplasms, Infectious Lung Disorder, Inflammatory disorder</data>
  <data key="d32">Fostamatinib</data>
  <data key="d33">https://www.drugbank.ca/polypeptides/O95382</data>
  <data key="d13">Mitogen-activated protein kinase kinase kinase 6</data>
  <data key="d14">https://cdn.rcsb.org/images/structures/ot/not available/not available_model-1.jpeg</data>
  <data key="d15">Target</data>
  <data key="d16">1</data>
  <data key="d17">0.17138437324118794</data>
  <data key="d18">0.0</data>
  <data key="d19">0.04013410510418343</data>
  <data key="d20">0</data>
  <data key="d21">0</data>
  <data key="d22">#12EAEA</data>
  <data key="d23">#0EBEBE</data>
</node>
<node id="Mitogen-activated protein kinase kinase kinase 9">
  <data key="d24">MAP3K9</data>
  <data key="d0">P80192</data>
  <data key="d25">4UY9</data>
  <data key="d26">Humans</data>
  <data key="d27">Enzyme</data>
  <data key="d28">Kinase</data>
  <data key="d29">Not Available</data>
  <data key="d30"></data>
  <data key="d31">Diabetes Mellitus</data>
  <data key="d32">12-(2-hydroxyethyl)-2-(1-methylethoxy)-13,14-dihydronaphtho[2,1-a]pyrrolo[3,4-c]carbazol-5(12H)-one, Fostamatinib</data>
  <data key="d33">https://www.drugbank.ca/polypeptides/P80192</data>
  <data key="d13">Mitogen-activated protein kinase kinase kinase 9</data>
  <data key="d14">https://cdn.rcsb.org/images/structures/uy/4uy9/4uy9_assembly-1.jpeg</data>
  <data key="d15">Target</data>
  <data key="d16">1</data>
  <data key="d17">0.17138437324118794</data>
  <data key="d18">0.0</data>
  <data key="d19">0.04013410510418343</data>
  <data key="d20">0</data>
  <data key="d21">0</data>
  <data key="d22">#12EAEA</data>
  <data key="d23">#0EBEBE</data>
</node>
<node id="Mitogen-activated protein kinase kinase kinase kinase 1">
  <data key="d24">MAP4K1</data>
  <data key="d0">Q92918</data>
  <data key="d25">7KAC</data>
  <data key="d26">Humans</data>
  <data key="d27">Enzyme</data>
  <data key="d28">Kinase</data>
  <data key="d29">Not Available</data>
  <data key="d30">DBNL, GRAP2, LCP2, CRK, LAT, CRKL, MAP3K11</data>
  <data key="d31">Autoimmune Diseases, Neoplasms, Malignant Neoplasms, Carcinoma, Gastrointestinal Stromal Tumors, Primary malignant neoplasm</data>
  <data key="d32">Fostamatinib</data>
  <data key="d33">https://www.drugbank.ca/polypeptides/Q92918</data>
  <data key="d13">Mitogen-activated protein kinase kinase kinase kinase 1</data>
  <data key="d14">https://cdn.rcsb.org/images/structures/ka/7kac/7kac_assembly-1.jpeg</data>
  <data key="d15">Target</data>
  <data key="d16">1</data>
  <data key="d17">0.17138437324118794</data>
  <data key="d18">0.0</data>
  <data key="d19">0.04013410510418343</data>
  <data key="d20">0</data>
  <data key="d21">0</data>
  <data key="d22">#12EAEA</data>
  <data key="d23">#0EBEBE</data>
</node>
<node id="Mitogen-activated protein kinase kinase kinase kinase 2">
  <data key="d24">MAP4K2</data>
  <data key="d0">Q12851</data>
  <data key="d25">Not Available</data>
  <data key="d26">Humans</data>
  <data key="d27">Enzyme</data>
  <data key="d28">Kinase</data>
  <data key="d29">Cytoplasm</data>
  <data key="d30"></data>
  <data key="d31"></data>
  <data key="d32">Fostamatinib</data>
  <data key="d33">https://www.drugbank.ca/polypeptides/Q12851</data>
  <data key="d13">Mitogen-activated protein kinase kinase kinase kinase 2</data>
  <data key="d14">https://cdn.rcsb.org/images/structures/ot/not available/not available_model-1.jpeg</data>
  <data key="d15">Target</data>
  <data key="d16">1</data>
  <data key="d17">0.17138437324118794</data>
  <data key="d18">0.0</data>
  <data key="d19">0.04013410510418343</data>
  <data key="d20">0</data>
  <data key="d21">0</data>
  <data key="d22">#12EAEA</data>
  <data key="d23">#0EBEBE</data>
</node>
<node id="Mitogen-activated protein kinase kinase kinase kinase 3">
  <data key="d24">MAP4K3</data>
  <data key="d0">Q8IVH8</data>
  <data key="d25">5J5T</data>
  <data key="d26">Humans</data>
  <data key="d27">Enzyme</data>
  <data key="d28">Kinase</data>
  <data key="d29">Not Available</data>
  <data key="d30"></data>
  <data key="d31">Temporomandibular Joint Disorders, Autoimmune Diseases, Malignant Neoplasms, Neoplasms, Primary malignant neoplasm, Secondary Neoplasm, B-Cell Lymphomas</data>
  <data key="d32">Fostamatinib</data>
  <data key="d33">https://www.drugbank.ca/polypeptides/Q8IVH8</data>
  <data key="d13">Mitogen-activated protein kinase kinase kinase kinase 3</data>
  <data key="d14">https://cdn.rcsb.org/images/structures/j5/5j5t/5j5t_assembly-1.jpeg</data>
  <data key="d15">Target</data>
  <data key="d16">1</data>
  <data key="d17">0.17138437324118794</data>
  <data key="d18">0.0</data>
  <data key="d19">0.04013410510418343</data>
  <data key="d20">0</data>
  <data key="d21">0</data>
  <data key="d22">#12EAEA</data>
  <data key="d23">#0EBEBE</data>
</node>
<node id="Mitogen-activated protein kinase kinase kinase kinase 4">
  <data key="d24">MAP4K4</data>
  <data key="d0">O95819</data>
  <data key="d25">4U3Y</data>
  <data key="d26">Humans</data>
  <data key="d27">Enzyme</data>
  <data key="d28">Kinase</data>
  <data key="d29">Cytoplasm</data>
  <data key="d30">NCK1, MAP3K7</data>
  <data key="d31">Lung Neoplasms, Neoplasms, Malignant Neoplasms, Primary malignant neoplasm, Cardiovascular Diseases, Diabetes Mellitus, Esophageal Neoplasms, Lymphoma, Pelvic Inflammatory Disease, Primary immune deficiency disorder, Secondary Neoplasm</data>
  <data key="d32">Fostamatinib</data>
  <data key="d33">https://www.drugbank.ca/polypeptides/O95819</data>
  <data key="d13">Mitogen-activated protein kinase kinase kinase kinase 4</data>
  <data key="d14">https://cdn.rcsb.org/images/structures/u3/4u3y/4u3y_assembly-1.jpeg</data>
  <data key="d15">Target</data>
  <data key="d16">1</data>
  <data key="d17">0.17138437324118794</data>
  <data key="d18">0.0</data>
  <data key="d19">0.04013410510418343</data>
  <data key="d20">0</data>
  <data key="d21">0</data>
  <data key="d22">#12EAEA</data>
  <data key="d23">#0EBEBE</data>
</node>
<node id="Mitogen-activated protein kinase kinase kinase kinase 5">
  <data key="d24">MAP4K5</data>
  <data key="d0">Q9Y4K4</data>
  <data key="d25">Not Available</data>
  <data key="d26">Humans</data>
  <data key="d27">Enzyme</data>
  <data key="d28">Kinase</data>
  <data key="d29">Cytoplasm</data>
  <data key="d30">TRAF2</data>
  <data key="d31">Diabetes Mellitus</data>
  <data key="d32">Fostamatinib</data>
  <data key="d33">https://www.drugbank.ca/polypeptides/Q9Y4K4</data>
  <data key="d13">Mitogen-activated protein kinase kinase kinase kinase 5</data>
  <data key="d14">https://cdn.rcsb.org/images/structures/ot/not available/not available_model-1.jpeg</data>
  <data key="d15">Target</data>
  <data key="d16">1</data>
  <data key="d17">0.17138437324118794</data>
  <data key="d18">0.0</data>
  <data key="d19">0.04013410510418343</data>
  <data key="d20">0</data>
  <data key="d21">0</data>
  <data key="d22">#12EAEA</data>
  <data key="d23">#0EBEBE</data>
</node>
<node id="MAP kinase-activated protein kinase 5">
  <data key="d24">MAPKAPK5</data>
  <data key="d0">Q8IW41</data>
  <data key="d25">Not Available</data>
  <data key="d26">Humans</data>
  <data key="d27">Enzyme</data>
  <data key="d28">Kinase</data>
  <data key="d29">Cytoplasm</data>
  <data key="d30">TP53, HSPB1, MAPK6, MAPK14, MAPK11, MAPK4, MYC</data>
  <data key="d31">Diabetes Mellitus, Metabolic Diseases, Neoplasms</data>
  <data key="d32">Fostamatinib</data>
  <data key="d33">https://www.drugbank.ca/polypeptides/Q8IW41</data>
  <data key="d13">MAP kinase-activated protein kinase 5</data>
  <data key="d14">https://cdn.rcsb.org/images/structures/ot/not available/not available_model-1.jpeg</data>
  <data key="d15">Target</data>
  <data key="d16">1</data>
  <data key="d17">0.17138437324118794</data>
  <data key="d18">0.0</data>
  <data key="d19">0.04013410510418343</data>
  <data key="d20">0</data>
  <data key="d21">0</data>
  <data key="d22">#12EAEA</data>
  <data key="d23">#0EBEBE</data>
</node>
<node id="Serine/threonine-protein kinase MARK1">
  <data key="d24">MARK1</data>
  <data key="d0">Q9P0L2</data>
  <data key="d25">2HAK</data>
  <data key="d26">Humans</data>
  <data key="d27">Enzyme</data>
  <data key="d28">Kinase</data>
  <data key="d29">Cell membrane</data>
  <data key="d30"></data>
  <data key="d31">Stomach Neoplasms, Malignant Neoplasms, Neoplasms, Primary malignant neoplasm, Autoimmune Diseases, Mental disorders</data>
  <data key="d32">Fostamatinib</data>
  <data key="d33">https://www.drugbank.ca/polypeptides/Q9P0L2</data>
  <data key="d13">Serine/threonine-protein kinase MARK1</data>
  <data key="d14">https://cdn.rcsb.org/images/structures/ha/2hak/2hak_assembly-1.jpeg</data>
  <data key="d15">Target</data>
  <data key="d16">1</data>
  <data key="d17">0.17138437324118794</data>
  <data key="d18">0.0</data>
  <data key="d19">0.04013410510418343</data>
  <data key="d20">0</data>
  <data key="d21">0</data>
  <data key="d22">#12EAEA</data>
  <data key="d23">#0EBEBE</data>
</node>
<node id="Serine/threonine-protein kinase MARK2">
  <data key="d24">MARK2</data>
  <data key="d0">Q7KZI7</data>
  <data key="d25">3IEC</data>
  <data key="d26">Humans</data>
  <data key="d27">Enzyme</data>
  <data key="d28">Kinase</data>
  <data key="d29">Cell membrane</data>
  <data key="d30">MAPT, STK11</data>
  <data key="d31">Salivary Gland Neoplasms, Neoplasms, Malignant Neoplasms, Primary malignant neoplasm, Adenocarcinoma, Polyendocrinopathies, Autoimmune, Autoimmune Diseases, Blood Coagulation Disorders, Colonic Neoplasms, Gastrointestinal Neoplasms, Lung diseases, Lung Neoplasms, Neoplasms, Vascular Tissue, Periodontal Diseases, Cerebrovascular accident, Virus Diseases, Neurodegenerative Disorders, Tauopathies, Peripheral Arterial Diseases</data>
  <data key="d32">Fostamatinib</data>
  <data key="d33">https://www.drugbank.ca/polypeptides/Q7KZI7</data>
  <data key="d13">Serine/threonine-protein kinase MARK2</data>
  <data key="d14">https://cdn.rcsb.org/images/structures/ie/3iec/3iec_assembly-1.jpeg</data>
  <data key="d15">Target</data>
  <data key="d16">1</data>
  <data key="d17">0.17138437324118794</data>
  <data key="d18">0.0</data>
  <data key="d19">0.04013410510418343</data>
  <data key="d20">0</data>
  <data key="d21">0</data>
  <data key="d22">#12EAEA</data>
  <data key="d23">#0EBEBE</data>
</node>
<node id="MAP/microtubule affinity-regulating kinase 3">
  <data key="d24">MARK3</data>
  <data key="d0">P27448</data>
  <data key="d25">2QNJ</data>
  <data key="d26">Humans</data>
  <data key="d27">Enzyme</data>
  <data key="d28">Kinase</data>
  <data key="d29">Cell membrane</data>
  <data key="d30">KSR1, YWHAB</data>
  <data key="d31"></data>
  <data key="d32">Fostamatinib</data>
  <data key="d33">https://www.drugbank.ca/polypeptides/P27448</data>
  <data key="d13">MAP/microtubule affinity-regulating kinase 3</data>
  <data key="d14">https://cdn.rcsb.org/images/structures/qn/2qnj/2qnj_assembly-1.jpeg</data>
  <data key="d15">Target</data>
  <data key="d16">1</data>
  <data key="d17">0.17138437324118794</data>
  <data key="d18">0.0</data>
  <data key="d19">0.04013410510418343</data>
  <data key="d20">0</data>
  <data key="d21">0</data>
  <data key="d22">#12EAEA</data>
  <data key="d23">#0EBEBE</data>
</node>
<node id="MAP/microtubule affinity-regulating kinase 4">
  <data key="d24">MARK4</data>
  <data key="d0">Q96L34</data>
  <data key="d25">5ES1</data>
  <data key="d26">Humans</data>
  <data key="d27">Enzyme</data>
  <data key="d28">Kinase</data>
  <data key="d29">Cytoplasm</data>
  <data key="d30">CEP97</data>
  <data key="d31">Prion Diseases, Malignant Neoplasms, Primary malignant neoplasm, Neurodegenerative Disorders, Brain Neoplasms, Diabetes Mellitus, Neoplasms, Cerebrovascular accident, Tauopathies, Mammary Neoplasms</data>
  <data key="d32">Fostamatinib</data>
  <data key="d33">https://www.drugbank.ca/polypeptides/Q96L34</data>
  <data key="d13">MAP/microtubule affinity-regulating kinase 4</data>
  <data key="d14">https://cdn.rcsb.org/images/structures/es/5es1/5es1_assembly-1.jpeg</data>
  <data key="d15">Target</data>
  <data key="d16">1</data>
  <data key="d17">0.17138437324118794</data>
  <data key="d18">0.0</data>
  <data key="d19">0.04013410510418343</data>
  <data key="d20">0</data>
  <data key="d21">0</data>
  <data key="d22">#12EAEA</data>
  <data key="d23">#0EBEBE</data>
</node>
<node id="CLIP-associating protein 1">
  <data key="d24">CLASP1</data>
  <data key="d0">Q7Z460</data>
  <data key="d25">6MQ7</data>
  <data key="d26">Humans</data>
  <data key="d27">Not Available</data>
  <data key="d28">Not Available</data>
  <data key="d29">Cytoplasm</data>
  <data key="d30">CLIP1, KIF2B, KIF2C, ZW10, MAPRE1, CKAP5, PAFAH1B1, PCM1, CENPE, KIF18A</data>
  <data key="d31"></data>
  <data key="d32">Fostamatinib</data>
  <data key="d33">https://www.drugbank.ca/polypeptides/Q7Z460</data>
  <data key="d13">CLIP-associating protein 1</data>
  <data key="d14">https://cdn.rcsb.org/images/structures/mq/6mq7/6mq7_assembly-1.jpeg</data>
  <data key="d15">Target</data>
  <data key="d16">1</data>
  <data key="d17">0.17138437324118794</data>
  <data key="d18">0.0</data>
  <data key="d19">0.04013410510418343</data>
  <data key="d20">0</data>
  <data key="d21">0</data>
  <data key="d22">#12EAEA</data>
  <data key="d23">#0EBEBE</data>
</node>
<node id="Microtubule-associated serine/threonine-protein kinase 1">
  <data key="d24">MAST1</data>
  <data key="d0">Q9Y2H9</data>
  <data key="d25">3PS4</data>
  <data key="d26">Humans</data>
  <data key="d27">Enzyme</data>
  <data key="d28">Kinase</data>
  <data key="d29">Cell membrane</data>
  <data key="d30"></data>
  <data key="d31">Malignant Neoplasms, Neoplasms, Primary malignant neoplasm, Developmental Disabilities, Intellectual Disability</data>
  <data key="d32">Fostamatinib</data>
  <data key="d33">https://www.drugbank.ca/polypeptides/Q9Y2H9</data>
  <data key="d13">Microtubule-associated serine/threonine-protein kinase 1</data>
  <data key="d14">https://cdn.rcsb.org/images/structures/ps/3ps4/3ps4_assembly-1.jpeg</data>
  <data key="d15">Target</data>
  <data key="d16">1</data>
  <data key="d17">0.17138437324118794</data>
  <data key="d18">0.0</data>
  <data key="d19">0.04013410510418343</data>
  <data key="d20">0</data>
  <data key="d21">0</data>
  <data key="d22">#12EAEA</data>
  <data key="d23">#0EBEBE</data>
</node>
<node id="Megakaryocyte-associated tyrosine-protein kinase">
  <data key="d24">MATK</data>
  <data key="d0">P42679</data>
  <data key="d25">3US4</data>
  <data key="d26">Humans</data>
  <data key="d27">Enzyme</data>
  <data key="d28">Kinase</data>
  <data key="d29">Cytoplasm</data>
  <data key="d30">KITLG, KIT</data>
  <data key="d31">Malignant Neoplasms, Primary malignant neoplasm, Mammary Neoplasms, Adenovirus Infections, Brain Neoplasms, Colonic Neoplasms, Oropharyngeal disorders</data>
  <data key="d32">Fostamatinib</data>
  <data key="d33">https://www.drugbank.ca/polypeptides/P42679</data>
  <data key="d13">Megakaryocyte-associated tyrosine-protein kinase</data>
  <data key="d14">https://cdn.rcsb.org/images/structures/us/3us4/3us4_assembly-1.jpeg</data>
  <data key="d15">Target</data>
  <data key="d16">1</data>
  <data key="d17">0.17138437324118794</data>
  <data key="d18">0.0</data>
  <data key="d19">0.04013410510418343</data>
  <data key="d20">0</data>
  <data key="d21">0</data>
  <data key="d22">#12EAEA</data>
  <data key="d23">#0EBEBE</data>
</node>
<node id="Maternal embryonic leucine zipper kinase">
  <data key="d24">MELK</data>
  <data key="d0">Q14680</data>
  <data key="d25">5TWU</data>
  <data key="d26">Humans</data>
  <data key="d27">Enzyme</data>
  <data key="d28">Kinase</data>
  <data key="d29">Cell membrane</data>
  <data key="d30">ZNF622, CDK1, CDC20, PBK, BUB1, CCNB2, DLGAP5, TPX2, TOP2A, CCNB1</data>
  <data key="d31">Neoplasms, Brain Neoplasms, Neoplasms, Intracranial, Adenocarcinoma, Bone Diseases, B-Cell Lymphomas, Sarcoma, Mammary Neoplasms, Secondary Neoplasm, Malignant neoplasm of soft tissue</data>
  <data key="d32">Fostamatinib</data>
  <data key="d33">https://www.drugbank.ca/polypeptides/Q14680</data>
  <data key="d13">Maternal embryonic leucine zipper kinase</data>
  <data key="d14">https://cdn.rcsb.org/images/structures/tw/5twu/5twu_assembly-1.jpeg</data>
  <data key="d15">Target</data>
  <data key="d16">1</data>
  <data key="d17">0.17138437324118794</data>
  <data key="d18">0.0</data>
  <data key="d19">0.04013410510418343</data>
  <data key="d20">0</data>
  <data key="d21">0</data>
  <data key="d22">#12EAEA</data>
  <data key="d23">#0EBEBE</data>
</node>
<node id="Tyrosine-protein kinase Mer">
  <data key="d24">MERTK</data>
  <data key="d0">Q12866</data>
  <data key="d25">5U6C</data>
  <data key="d26">Humans</data>
  <data key="d27">Enzyme</data>
  <data key="d28">Kinase</data>
  <data key="d29">Membrane</data>
  <data key="d30">GAS6, PROS1</data>
  <data key="d31">Carcinoma, Retinal Dystrophies, Malignant Neoplasms, Neoplasms, Primary malignant neoplasm, Autoimmune Diseases, Virus Diseases, Demyelinating Diseases, Hematological Disease, Hepatitis, Immunologic Deficiency Syndromes, Liver diseases, Retinal Diseases, Secondary Neoplasm</data>
  <data key="d32">2-({6-[(3-Chlorophenyl)amino]-9-isopropyl-9H-purin-2-yl}amino)ethanol, Fostamatinib</data>
  <data key="d33">https://www.drugbank.ca/polypeptides/Q12866</data>
  <data key="d13">Tyrosine-protein kinase Mer</data>
  <data key="d14">https://cdn.rcsb.org/images/structures/u6/5u6c/5u6c_assembly-1.jpeg</data>
  <data key="d15">Target</data>
  <data key="d16">1</data>
  <data key="d17">0.17138437324118794</data>
  <data key="d18">0.0</data>
  <data key="d19">0.04013410510418343</data>
  <data key="d20">0</data>
  <data key="d21">0</data>
  <data key="d22">#12EAEA</data>
  <data key="d23">#0EBEBE</data>
</node>
<node id="Misshapen-like kinase 1">
  <data key="d24">MINK1</data>
  <data key="d0">Q8N4C8</data>
  <data key="d25">Not Available</data>
  <data key="d26">Humans</data>
  <data key="d27">Enzyme</data>
  <data key="d28">Kinase</data>
  <data key="d29">Cytoplasm</data>
  <data key="d30"></data>
  <data key="d31">Lipids measurement, Autoimmune Diseases, Malignant Neoplasms, Heart Diseases, Neoplasms, Primary malignant neoplasm</data>
  <data key="d32">Fostamatinib</data>
  <data key="d33">https://www.drugbank.ca/polypeptides/Q8N4C8</data>
  <data key="d13">Misshapen-like kinase 1</data>
  <data key="d14">https://cdn.rcsb.org/images/structures/ot/not available/not available_model-1.jpeg</data>
  <data key="d15">Target</data>
  <data key="d16">1</data>
  <data key="d17">0.17138437324118794</data>
  <data key="d18">0.0</data>
  <data key="d19">0.04013410510418343</data>
  <data key="d20">0</data>
  <data key="d21">0</data>
  <data key="d22">#12EAEA</data>
  <data key="d23">#0EBEBE</data>
</node>
<node id="MAP kinase-interacting serine/threonine-protein kinase 1">
  <data key="d24">MKNK1</data>
  <data key="d0">Q9BUB5</data>
  <data key="d25">2Y9Q</data>
  <data key="d26">Humans</data>
  <data key="d27">Enzyme</data>
  <data key="d28">Kinase</data>
  <data key="d29">Cytoplasm</data>
  <data key="d30">EIF4E, EIF4G1, MAPK14, EIF4A1, MAPK1, MAPK11, MAPK3, PLA2G4A</data>
  <data key="d31">Drug abuse, Drug Use Disorders, Substance Use Disorders, Substance-Related Disorders, Drug Dependence, Malignant Neoplasms, Neoplasms, Primary malignant neoplasm, Anxiety Disorders, Metabolic Diseases, Hematologic Neoplasms, Pervasive Development Disorder, Mammary Neoplasms</data>
  <data key="d32">Fostamatinib</data>
  <data key="d33">https://www.drugbank.ca/polypeptides/Q9BUB5</data>
  <data key="d13">MAP kinase-interacting serine/threonine-protein kinase 1</data>
  <data key="d14">https://cdn.rcsb.org/images/structures/y9/2y9q/2y9q_assembly-1.jpeg</data>
  <data key="d15">Target</data>
  <data key="d16">1</data>
  <data key="d17">0.17138437324118794</data>
  <data key="d18">0.0</data>
  <data key="d19">0.04013410510418343</data>
  <data key="d20">0</data>
  <data key="d21">0</data>
  <data key="d22">#12EAEA</data>
  <data key="d23">#0EBEBE</data>
</node>
<node id="MAP kinase-interacting serine/threonine-protein kinase 2">
  <data key="d24">MKNK2</data>
  <data key="d0">Q9HBH9</data>
  <data key="d25">2HW7</data>
  <data key="d26">Humans</data>
  <data key="d27">Enzyme</data>
  <data key="d28">Kinase</data>
  <data key="d29">Nucleus</data>
  <data key="d30">MAPK1</data>
  <data key="d31">Malignant Neoplasms, Primary malignant neoplasm, Neoplasms, Metabolic Diseases</data>
  <data key="d32">Fostamatinib</data>
  <data key="d33">https://www.drugbank.ca/polypeptides/Q9HBH9</data>
  <data key="d13">MAP kinase-interacting serine/threonine-protein kinase 2</data>
  <data key="d14">https://cdn.rcsb.org/images/structures/hw/2hw7/2hw7_assembly-1.jpeg</data>
  <data key="d15">Target</data>
  <data key="d16">1</data>
  <data key="d17">0.17138437324118794</data>
  <data key="d18">0.0</data>
  <data key="d19">0.04013410510418343</data>
  <data key="d20">0</data>
  <data key="d21">0</data>
  <data key="d22">#12EAEA</data>
  <data key="d23">#0EBEBE</data>
</node>
<node id="Macrophage-stimulating protein receptor">
  <data key="d24">MST1R</data>
  <data key="d0">Q04912</data>
  <data key="d25">4QT8</data>
  <data key="d26">Humans</data>
  <data key="d27">Enzyme</data>
  <data key="d28">Kinase</data>
  <data key="d29">Membrane</data>
  <data key="d30">MST1, SFN</data>
  <data key="d31">Malignant Neoplasms, Neoplasms, Primary malignant neoplasm, Adenocarcinoma, Lung Neoplasms, Mammary Neoplasms, Colonic Neoplasms, Prostatic Neoplasms, Sarcoma, Malignant neoplasm of soft tissue, Acquired Immunodeficiency Syndrome, Adenoma, Carcinoma, CNS disorder, Colorectal Neoplasms, Immunologic Deficiency Syndromes, Kidney Diseases, Lymphoma, nervous system disorder, Parasitic Diseases, Precancerous Conditions, Virus Diseases, Epstein-Barr Virus Infections, Neuroendocrine Tumors, Secondary Neoplasm</data>
  <data key="d32">Fostamatinib</data>
  <data key="d33">https://www.drugbank.ca/polypeptides/Q04912</data>
  <data key="d13">Macrophage-stimulating protein receptor</data>
  <data key="d14">https://cdn.rcsb.org/images/structures/qt/4qt8/4qt8_assembly-1.jpeg</data>
  <data key="d15">Target</data>
  <data key="d16">1</data>
  <data key="d17">0.17138437324118794</data>
  <data key="d18">0.0</data>
  <data key="d19">0.04013410510418343</data>
  <data key="d20">0</data>
  <data key="d21">0</data>
  <data key="d22">#12EAEA</data>
  <data key="d23">#0EBEBE</data>
</node>
<node id="Muscle, skeletal receptor tyrosine-protein kinase">
  <data key="d24">MUSK</data>
  <data key="d0">O15146</data>
  <data key="d25">Not Available</data>
  <data key="d26">Humans</data>
  <data key="d27">Enzyme</data>
  <data key="d28">Kinase</data>
  <data key="d29">Cell junction</data>
  <data key="d30">AGRN, RAPSN, LRP4, DOK7, DVL1, COLQ, CHRNB1, CHRNG</data>
  <data key="d31">Cardiovascular Diseases, Dyslipidemias, Diabetes Mellitus, Inflammatory Bowel Diseases, Myopathy, Neuromuscular Diseases</data>
  <data key="d32">Fostamatinib</data>
  <data key="d33">https://www.drugbank.ca/polypeptides/O15146</data>
  <data key="d13">Muscle, skeletal receptor tyrosine-protein kinase</data>
  <data key="d14">https://cdn.rcsb.org/images/structures/ot/not available/not available_model-1.jpeg</data>
  <data key="d15">Target</data>
  <data key="d16">1</data>
  <data key="d17">0.17138437324118794</data>
  <data key="d18">0.0</data>
  <data key="d19">0.04013410510418343</data>
  <data key="d20">0</data>
  <data key="d21">0</data>
  <data key="d22">#12EAEA</data>
  <data key="d23">#0EBEBE</data>
</node>
<node id="Myosin light chain kinase, smooth muscle">
  <data key="d24">MYLK</data>
  <data key="d0">Q15746</data>
  <data key="d25">Not Available</data>
  <data key="d26">Humans</data>
  <data key="d27">Enzyme</data>
  <data key="d28">Kinase</data>
  <data key="d29">Cytoplasm</data>
  <data key="d30">CALM1, MYL9, MYL12A, MYL12B, MYL2, MYL10, MYL5, MYL6B, MYLPF, MYL6</data>
  <data key="d31">Gastrointestinal Diseases, Hypersensitivity, Vascular Diseases, Hypertensive disease, Inflammatory Bowel Diseases, Aortic Diseases, Neoplasms, Lung diseases, Uterine Fibroids, Inflammatory disorder, Mammary Neoplasms, Malignant Neoplasms, Cardiomyopathy, Dilated, Cardiovascular Diseases, Heart Diseases, Malabsorption Syndrome, nervous system disorder, Neural Tube Defects, Respiration Disorders, Dyslipidemias, Cerebral Small Vessel Diseases, Secondary Neoplasm</data>
  <data key="d32">Fostamatinib</data>
  <data key="d33">https://www.drugbank.ca/polypeptides/Q15746</data>
  <data key="d13">Myosin light chain kinase, smooth muscle</data>
  <data key="d14">https://cdn.rcsb.org/images/structures/ot/not available/not available_model-1.jpeg</data>
  <data key="d15">Target</data>
  <data key="d16">1</data>
  <data key="d17">0.17138437324118794</data>
  <data key="d18">0.0</data>
  <data key="d19">0.04013410510418343</data>
  <data key="d20">0</data>
  <data key="d21">0</data>
  <data key="d22">#12EAEA</data>
  <data key="d23">#0EBEBE</data>
</node>
<node id="Myosin light chain kinase 2, skeletal/cardiac muscle">
  <data key="d24">MYLK2</data>
  <data key="d0">Q9H1R3</data>
  <data key="d25">2LV6</data>
  <data key="d26">Humans</data>
  <data key="d27">Enzyme</data>
  <data key="d28">Kinase</data>
  <data key="d29">Cytoplasm</data>
  <data key="d30">MYL12A, MYL9, CALM1</data>
  <data key="d31">Inflammatory Bowel Diseases</data>
  <data key="d32">Prenylamine, Fostamatinib</data>
  <data key="d33">https://www.drugbank.ca/polypeptides/Q9H1R3</data>
  <data key="d13">Myosin light chain kinase 2, skeletal/cardiac muscle</data>
  <data key="d14">https://cdn.rcsb.org/images/structures/lv/2lv6/2lv6_assembly-1.jpeg</data>
  <data key="d15">Target</data>
  <data key="d16">1</data>
  <data key="d17">0.17138437324118794</data>
  <data key="d18">0.0</data>
  <data key="d19">0.04013410510418343</data>
  <data key="d20">0</data>
  <data key="d21">0</data>
  <data key="d22">#12EAEA</data>
  <data key="d23">#0EBEBE</data>
</node>
<node id="Myosin light chain kinase 3">
  <data key="d24">MYLK3</data>
  <data key="d0">Q32MK0</data>
  <data key="d25">Not Available</data>
  <data key="d26">Humans</data>
  <data key="d27">Enzyme</data>
  <data key="d28">Kinase</data>
  <data key="d29">Cytoplasm</data>
  <data key="d30">MYL2</data>
  <data key="d31">Congenital Heart Defects, Inflammatory Bowel Diseases</data>
  <data key="d32">Fostamatinib</data>
  <data key="d33">https://www.drugbank.ca/polypeptides/Q32MK0</data>
  <data key="d13">Myosin light chain kinase 3</data>
  <data key="d14">https://cdn.rcsb.org/images/structures/ot/not available/not available_model-1.jpeg</data>
  <data key="d15">Target</data>
  <data key="d16">1</data>
  <data key="d17">0.17138437324118794</data>
  <data key="d18">0.0</data>
  <data key="d19">0.04013410510418343</data>
  <data key="d20">0</data>
  <data key="d21">0</data>
  <data key="d22">#12EAEA</data>
  <data key="d23">#0EBEBE</data>
</node>
<node id="Myosin light chain kinase family member 4">
  <data key="d24">MYLK4</data>
  <data key="d0">Q86YV6</data>
  <data key="d25">2X4F</data>
  <data key="d26">Humans</data>
  <data key="d27">Enzyme</data>
  <data key="d28">Kinase</data>
  <data key="d29">Not Available</data>
  <data key="d30"></data>
  <data key="d31"></data>
  <data key="d32">Fostamatinib</data>
  <data key="d33">https://www.drugbank.ca/polypeptides/Q86YV6</data>
  <data key="d13">Myosin light chain kinase family member 4</data>
  <data key="d14">https://cdn.rcsb.org/images/structures/x4/2x4f/2x4f_assembly-1.jpeg</data>
  <data key="d15">Target</data>
  <data key="d16">1</data>
  <data key="d17">0.17138437324118794</data>
  <data key="d18">0.0</data>
  <data key="d19">0.04013410510418343</data>
  <data key="d20">0</data>
  <data key="d21">0</data>
  <data key="d22">#12EAEA</data>
  <data key="d23">#0EBEBE</data>
</node>
<node id="Myosin-IIIa">
  <data key="d24">MYO3A</data>
  <data key="d0">Q8NEV4</data>
  <data key="d25">6JLE</data>
  <data key="d26">Humans</data>
  <data key="d27">Enzyme</data>
  <data key="d28">Kinase</data>
  <data key="d29">Cytoplasm</data>
  <data key="d30">ESPN</data>
  <data key="d31"></data>
  <data key="d32">Fostamatinib</data>
  <data key="d33">https://www.drugbank.ca/polypeptides/Q8NEV4</data>
  <data key="d13">Myosin-IIIa</data>
  <data key="d14">https://cdn.rcsb.org/images/structures/jl/6jle/6jle_assembly-1.jpeg</data>
  <data key="d15">Target</data>
  <data key="d16">1</data>
  <data key="d17">0.17138437324118794</data>
  <data key="d18">0.0</data>
  <data key="d19">0.04013410510418343</data>
  <data key="d20">0</data>
  <data key="d21">0</data>
  <data key="d22">#12EAEA</data>
  <data key="d23">#0EBEBE</data>
</node>
<node id="Serine/threonine-protein kinase Nek1">
  <data key="d24">NEK1</data>
  <data key="d0">Q96PY6</data>
  <data key="d25">4B9D</data>
  <data key="d26">Humans</data>
  <data key="d27">Enzyme</data>
  <data key="d28">Kinase</data>
  <data key="d29">Nucleus</data>
  <data key="d30"></data>
  <data key="d31">Polycystic Kidney Diseases, Malignant Neoplasms, Neoplasms, Osteochondrodysplasias, Prostatic Neoplasms, Neurodegenerative Disorders, Primary malignant neoplasm</data>
  <data key="d32">Fostamatinib</data>
  <data key="d33">https://www.drugbank.ca/polypeptides/Q96PY6</data>
  <data key="d13">Serine/threonine-protein kinase Nek1</data>
  <data key="d14">https://cdn.rcsb.org/images/structures/b9/4b9d/4b9d_assembly-1.jpeg</data>
  <data key="d15">Target</data>
  <data key="d16">1</data>
  <data key="d17">0.17138437324118794</data>
  <data key="d18">0.0</data>
  <data key="d19">0.04013410510418343</data>
  <data key="d20">0</data>
  <data key="d21">0</data>
  <data key="d22">#12EAEA</data>
  <data key="d23">#0EBEBE</data>
</node>
<node id="Serine/threonine-protein kinase Nek11">
  <data key="d24">NEK11</data>
  <data key="d0">Q8NG66</data>
  <data key="d25">Not Available</data>
  <data key="d26">Humans</data>
  <data key="d27">Enzyme</data>
  <data key="d28">Kinase</data>
  <data key="d29">Nucleus</data>
  <data key="d30"></data>
  <data key="d31">Malignant Neoplasms, Primary malignant neoplasm</data>
  <data key="d32">Dabrafenib, Fostamatinib</data>
  <data key="d33">https://www.drugbank.ca/polypeptides/Q8NG66</data>
  <data key="d13">Serine/threonine-protein kinase Nek11</data>
  <data key="d14">https://cdn.rcsb.org/images/structures/ot/not available/not available_model-1.jpeg</data>
  <data key="d15">Target</data>
  <data key="d16">1</data>
  <data key="d17">0.17138437324118794</data>
  <data key="d18">0.0</data>
  <data key="d19">0.04013410510418343</data>
  <data key="d20">0</data>
  <data key="d21">0</data>
  <data key="d22">#12EAEA</data>
  <data key="d23">#0EBEBE</data>
</node>
<node id="Serine/threonine-protein kinase Nek2">
  <data key="d24">NEK2</data>
  <data key="d0">P51955</data>
  <data key="d25">6TM5</data>
  <data key="d26">Humans</data>
  <data key="d27">Enzyme</data>
  <data key="d28">Kinase</data>
  <data key="d29">Nucleus</data>
  <data key="d30">CDC20, BUB1B, MAD2L1, ANAPC4, CDC27, CEP250, FZR1, NDC80, CDC26, CDC16</data>
  <data key="d31">Malignant Neoplasms, Neoplasms, Primary malignant neoplasm, Liver neoplasms, B-Cell Lymphomas, Chronic liver disease</data>
  <data key="d32">5-[(Z)-(5-Chloro-2-oxo-1,2-dihydro-3H-indol-3-ylidene)methyl]-N,2,4-trimethyl-1H-pyrrole-3-carboxamide, Fostamatinib</data>
  <data key="d33">https://www.drugbank.ca/polypeptides/P51955</data>
  <data key="d13">Serine/threonine-protein kinase Nek2</data>
  <data key="d14">https://cdn.rcsb.org/images/structures/tm/6tm5/6tm5_assembly-1.jpeg</data>
  <data key="d15">Target</data>
  <data key="d16">1</data>
  <data key="d17">0.17138437324118794</data>
  <data key="d18">0.0</data>
  <data key="d19">0.04013410510418343</data>
  <data key="d20">0</data>
  <data key="d21">0</data>
  <data key="d22">#12EAEA</data>
  <data key="d23">#0EBEBE</data>
</node>
<node id="Serine/threonine-protein kinase Nek3">
  <data key="d24">NEK3</data>
  <data key="d0">P51956</data>
  <data key="d25">Not Available</data>
  <data key="d26">Humans</data>
  <data key="d27">Enzyme</data>
  <data key="d28">Kinase</data>
  <data key="d29">Cytoplasm</data>
  <data key="d30"></data>
  <data key="d31">Malignant Neoplasms, Primary malignant neoplasm</data>
  <data key="d32">Fostamatinib</data>
  <data key="d33">https://www.drugbank.ca/polypeptides/P51956</data>
  <data key="d13">Serine/threonine-protein kinase Nek3</data>
  <data key="d14">https://cdn.rcsb.org/images/structures/ot/not available/not available_model-1.jpeg</data>
  <data key="d15">Target</data>
  <data key="d16">1</data>
  <data key="d17">0.17138437324118794</data>
  <data key="d18">0.0</data>
  <data key="d19">0.04013410510418343</data>
  <data key="d20">0</data>
  <data key="d21">0</data>
  <data key="d22">#12EAEA</data>
  <data key="d23">#0EBEBE</data>
</node>
<node id="Serine/threonine-protein kinase Nek4">
  <data key="d24">NEK4</data>
  <data key="d0">P51957</data>
  <data key="d25">Not Available</data>
  <data key="d26">Humans</data>
  <data key="d27">Enzyme</data>
  <data key="d28">Kinase</data>
  <data key="d29">Cell projection</data>
  <data key="d30"></data>
  <data key="d31"></data>
  <data key="d32">Fostamatinib</data>
  <data key="d33">https://www.drugbank.ca/polypeptides/P51957</data>
  <data key="d13">Serine/threonine-protein kinase Nek4</data>
  <data key="d14">https://cdn.rcsb.org/images/structures/ot/not available/not available_model-1.jpeg</data>
  <data key="d15">Target</data>
  <data key="d16">1</data>
  <data key="d17">0.17138437324118794</data>
  <data key="d18">0.0</data>
  <data key="d19">0.04013410510418343</data>
  <data key="d20">0</data>
  <data key="d21">0</data>
  <data key="d22">#12EAEA</data>
  <data key="d23">#0EBEBE</data>
</node>
<node id="Serine/threonine-protein kinase Nek5">
  <data key="d24">NEK5</data>
  <data key="d0">Q6P3R8</data>
  <data key="d25">Not Available</data>
  <data key="d26">Humans</data>
  <data key="d27">Enzyme</data>
  <data key="d28">Kinase</data>
  <data key="d29">Not Available</data>
  <data key="d30"></data>
  <data key="d31">Malignant Neoplasms, Primary malignant neoplasm</data>
  <data key="d32">Fostamatinib</data>
  <data key="d33">https://www.drugbank.ca/polypeptides/Q6P3R8</data>
  <data key="d13">Serine/threonine-protein kinase Nek5</data>
  <data key="d14">https://cdn.rcsb.org/images/structures/ot/not available/not available_model-1.jpeg</data>
  <data key="d15">Target</data>
  <data key="d16">1</data>
  <data key="d17">0.17138437324118794</data>
  <data key="d18">0.0</data>
  <data key="d19">0.04013410510418343</data>
  <data key="d20">0</data>
  <data key="d21">0</data>
  <data key="d22">#12EAEA</data>
  <data key="d23">#0EBEBE</data>
</node>
<node id="Serine/threonine-protein kinase Nek9">
  <data key="d24">NEK9</data>
  <data key="d0">Q8TD19</data>
  <data key="d25">3ZKE</data>
  <data key="d26">Humans</data>
  <data key="d27">Enzyme</data>
  <data key="d28">Kinase</data>
  <data key="d29">Cytoplasm</data>
  <data key="d30">NEK7, NEK6, PLK1</data>
  <data key="d31">Malignant Neoplasms, Primary malignant neoplasm, Neoplasms, Mammary Neoplasms</data>
  <data key="d32">Fostamatinib</data>
  <data key="d33">https://www.drugbank.ca/polypeptides/Q8TD19</data>
  <data key="d13">Serine/threonine-protein kinase Nek9</data>
  <data key="d14">https://cdn.rcsb.org/images/structures/zk/3zke/3zke_assembly-1.jpeg</data>
  <data key="d15">Target</data>
  <data key="d16">1</data>
  <data key="d17">0.17138437324118794</data>
  <data key="d18">0.0</data>
  <data key="d19">0.04013410510418343</data>
  <data key="d20">0</data>
  <data key="d21">0</data>
  <data key="d22">#12EAEA</data>
  <data key="d23">#0EBEBE</data>
</node>
<node id="BDNF/NT-3 growth factors receptor">
  <data key="d24">NTRK2</data>
  <data key="d0">Q16620</data>
  <data key="d25">5MO9</data>
  <data key="d26">Humans</data>
  <data key="d27">Enzyme</data>
  <data key="d28">Kinase</data>
  <data key="d29">Cell membrane</data>
  <data key="d30">NTF4, FRS2, BDNF, NTF3, NGF, NGFR, SHC1, SHC2, SHC3, GRIN2B</data>
  <data key="d31">Mood Disorders, Developmental Disabilities, Cocaine-Related Disorders, Escherichia coli Infections, Malignant Neoplasms, Neoplasms, Primary malignant neoplasm, Mental disorders, Eating Disorders, Anxiety Disorders, Neurodegenerative Disorders, Adenocarcinoma, Brain Neoplasms, Colorectal Neoplasms, Drug abuse, Heart Diseases, Liver neoplasms, Lung Neoplasms, Disorder of the optic nerve, Psychotic Disorders, Tracheal Diseases, Neuroendocrine Tumors, Caffeine related disorders, Secondary Neoplasm</data>
  <data key="d32">Amitriptyline, Fostamatinib, Larotrectinib, Esketamine, Entrectinib</data>
  <data key="d33">https://www.drugbank.ca/polypeptides/Q16620</data>
  <data key="d13">BDNF/NT-3 growth factors receptor</data>
  <data key="d14">https://cdn.rcsb.org/images/structures/mo/5mo9/5mo9_assembly-1.jpeg</data>
  <data key="d15">Target</data>
  <data key="d16">1</data>
  <data key="d17">0.17138437324118794</data>
  <data key="d18">0.0</data>
  <data key="d19">0.04013410510418343</data>
  <data key="d20">0</data>
  <data key="d21">0</data>
  <data key="d22">#12EAEA</data>
  <data key="d23">#0EBEBE</data>
</node>
<node id="NT-3 growth factor receptor">
  <data key="d24">NTRK3</data>
  <data key="d0">Q16288</data>
  <data key="d25">1WWC</data>
  <data key="d26">Humans</data>
  <data key="d27">Enzyme</data>
  <data key="d28">Kinase</data>
  <data key="d29">Membrane</data>
  <data key="d30">NTF3, FRS2, SHC1, PLCG1, NGF, PTPRS, SHC4, KIDINS220</data>
  <data key="d31">Mood Disorders, Neuropathy, Malignant Neoplasms, Salivary Gland Neoplasms, Primary malignant neoplasm, Adenocarcinoma, Carcinoma, Gastrointestinal Stromal Tumors, Ventricular Septal Defects, Soft Tissue Neoplasms, Mammary Neoplasms, Anxiety Disorders, Brain Neoplasms, Congenital chromosomal disease, Eating Disorders, Congenital Heart Defects, Skin Neoplasms, Vulvar Neoplasms, Congenital heart disease, Neurofibromatoses, Sarcoma, Malignant neoplasm of soft tissue</data>
  <data key="d32">Fostamatinib, Larotrectinib, Entrectinib, Pralsetinib</data>
  <data key="d33">https://www.drugbank.ca/polypeptides/Q16288</data>
  <data key="d13">NT-3 growth factor receptor</data>
  <data key="d14">https://cdn.rcsb.org/images/structures/ww/1wwc/1wwc_assembly-1.jpeg</data>
  <data key="d15">Target</data>
  <data key="d16">1</data>
  <data key="d17">0.17138437324118794</data>
  <data key="d18">0.0</data>
  <data key="d19">0.04013410510418343</data>
  <data key="d20">0</data>
  <data key="d21">0</data>
  <data key="d22">#12EAEA</data>
  <data key="d23">#0EBEBE</data>
</node>
<node id="NUAK family SNF1-like kinase 1">
  <data key="d24">NUAK1</data>
  <data key="d0">O60285</data>
  <data key="d25">Not Available</data>
  <data key="d26">Humans</data>
  <data key="d27">Enzyme</data>
  <data key="d28">Kinase</data>
  <data key="d29">Nucleus</data>
  <data key="d30"></data>
  <data key="d31">Neoplasms, Malignant Neoplasms, Primary malignant neoplasm, Colorectal Neoplasms, Diabetes Mellitus, Pervasive Development Disorder, Tauopathies, Mammary Neoplasms, Secondary Neoplasm</data>
  <data key="d32">Fostamatinib</data>
  <data key="d33">https://www.drugbank.ca/polypeptides/O60285</data>
  <data key="d13">NUAK family SNF1-like kinase 1</data>
  <data key="d14">https://cdn.rcsb.org/images/structures/ot/not available/not available_model-1.jpeg</data>
  <data key="d15">Target</data>
  <data key="d16">1</data>
  <data key="d17">0.17138437324118794</data>
  <data key="d18">0.0</data>
  <data key="d19">0.04013410510418343</data>
  <data key="d20">0</data>
  <data key="d21">0</data>
  <data key="d22">#12EAEA</data>
  <data key="d23">#0EBEBE</data>
</node>
<node id="NUAK family SNF1-like kinase 2">
  <data key="d24">NUAK2</data>
  <data key="d0">Q9H093</data>
  <data key="d25">Not Available</data>
  <data key="d26">Humans</data>
  <data key="d27">Enzyme</data>
  <data key="d28">Kinase</data>
  <data key="d29">Not Available</data>
  <data key="d30"></data>
  <data key="d31">Malignant Neoplasms, Primary malignant neoplasm, Neoplasms</data>
  <data key="d32">Fostamatinib, Bempedoic acid</data>
  <data key="d33">https://www.drugbank.ca/polypeptides/Q9H093</data>
  <data key="d13">NUAK family SNF1-like kinase 2</data>
  <data key="d14">https://cdn.rcsb.org/images/structures/ot/not available/not available_model-1.jpeg</data>
  <data key="d15">Target</data>
  <data key="d16">1</data>
  <data key="d17">0.17138437324118794</data>
  <data key="d18">0.0</data>
  <data key="d19">0.04013410510418343</data>
  <data key="d20">0</data>
  <data key="d21">0</data>
  <data key="d22">#12EAEA</data>
  <data key="d23">#0EBEBE</data>
</node>
<node id="Serine/threonine-protein kinase OSR1">
  <data key="d24">OXSR1</data>
  <data key="d0">O95747</data>
  <data key="d25">2V3S</data>
  <data key="d26">Humans</data>
  <data key="d27">Enzyme</data>
  <data key="d28">Kinase</data>
  <data key="d29">Cytoplasm</data>
  <data key="d30">RELT, CDC5L</data>
  <data key="d31">Hypertensive disease, Polycystic Kidney Diseases, B-Cell Lymphomas</data>
  <data key="d32">Fostamatinib</data>
  <data key="d33">https://www.drugbank.ca/polypeptides/O95747</data>
  <data key="d13">Serine/threonine-protein kinase OSR1</data>
  <data key="d14">https://cdn.rcsb.org/images/structures/v3/2v3s/2v3s_assembly-1.jpeg</data>
  <data key="d15">Target</data>
  <data key="d16">1</data>
  <data key="d17">0.17138437324118794</data>
  <data key="d18">0.0</data>
  <data key="d19">0.04013410510418343</data>
  <data key="d20">0</data>
  <data key="d21">0</data>
  <data key="d22">#12EAEA</data>
  <data key="d23">#0EBEBE</data>
</node>
<node id="Serine/threonine-protein kinase PAK 1">
  <data key="d24">PAK1</data>
  <data key="d0">Q13153</data>
  <data key="d25">1F3M</data>
  <data key="d26">Humans</data>
  <data key="d27">Enzyme</data>
  <data key="d28">Kinase</data>
  <data key="d29">Cytoplasm</data>
  <data key="d30">CDC42, RAC3, ARHGEF7, FLNA, ARHGEF6, RAC1, RAC2, RHOA, GIT1, AKT1</data>
  <data key="d31">Mammary Neoplasms, Neurodevelopmental Disorders, Malignant Neoplasms, Primary malignant neoplasm, Neurofibromatoses, Adenocarcinoma, Skin lesion, Carcinoma, HIV Infections, Inflammatory Bowel Diseases, Precancerous Conditions, Prostatic Neoplasms, Intellectual Disability, Congenital Abnormality, Adenoma, Brain Neoplasms, Colorectal Neoplasms, Hypertensive disease, Liver neoplasms, Lymphoma, Myopathy, Mycosis Fungoides, nervous system disorder, Virus Diseases, B-Cell Lymphomas, Malignant neoplasm of mouth, Neuroendocrine Tumors, Neurodegenerative Disorders, Gestational Trophoblastic Neoplasms, Secondary Neoplasm, MYELODYSPLASTIC SYNDROME, Infection</data>
  <data key="d32">Fostamatinib</data>
  <data key="d33">https://www.drugbank.ca/polypeptides/Q13153</data>
  <data key="d13">Serine/threonine-protein kinase PAK 1</data>
  <data key="d14">https://cdn.rcsb.org/images/structures/f3/1f3m/1f3m_assembly-1.jpeg</data>
  <data key="d15">Target</data>
  <data key="d16">1</data>
  <data key="d17">0.17138437324118794</data>
  <data key="d18">0.0</data>
  <data key="d19">0.04013410510418343</data>
  <data key="d20">0</data>
  <data key="d21">0</data>
  <data key="d22">#12EAEA</data>
  <data key="d23">#0EBEBE</data>
</node>
<node id="Serine/threonine-protein kinase PAK 2">
  <data key="d24">PAK2</data>
  <data key="d0">Q13177</data>
  <data key="d25">Not Available</data>
  <data key="d26">Humans</data>
  <data key="d27">Enzyme</data>
  <data key="d28">Kinase</data>
  <data key="d29">Cytoplasm</data>
  <data key="d30">CDC42, ARHGEF6, RAC1, RAC2, CDC5L, ARHGAP10, ARHGEF7, RAC3, MYC, GIT1</data>
  <data key="d31">Neoplasms, Malignant Neoplasms, Primary malignant neoplasm, Mammary Neoplasms, Acquired Immunodeficiency Syndrome, Autoimmune Diseases, Immunologic Deficiency Syndromes, Liver diseases, Lymphoma, Myopathy, Prostatic Neoplasms, Virus Diseases, Gestational Trophoblastic Neoplasms</data>
  <data key="d32">Fostamatinib</data>
  <data key="d33">https://www.drugbank.ca/polypeptides/Q13177</data>
  <data key="d13">Serine/threonine-protein kinase PAK 2</data>
  <data key="d14">https://cdn.rcsb.org/images/structures/ot/not available/not available_model-1.jpeg</data>
  <data key="d15">Target</data>
  <data key="d16">1</data>
  <data key="d17">0.17138437324118794</data>
  <data key="d18">0.0</data>
  <data key="d19">0.04013410510418343</data>
  <data key="d20">0</data>
  <data key="d21">0</data>
  <data key="d22">#12EAEA</data>
  <data key="d23">#0EBEBE</data>
</node>
<node id="Serine/threonine-protein kinase PAK 3">
  <data key="d24">PAK3</data>
  <data key="d0">O75914</data>
  <data key="d25">6FD3</data>
  <data key="d26">Humans</data>
  <data key="d27">Enzyme</data>
  <data key="d28">Kinase</data>
  <data key="d29">Cytoplasm</data>
  <data key="d30">CDC42, ARHGEF6, RAC1, GIT1, ARHGEF7, NCK1, PXN, MAPK14, PAK1, GIT2</data>
  <data key="d31">Intellectual Disability, Psychotic Disorders, Malignant Neoplasms, Cognition Disorders, Hypertensive disease, Neoplasms, Speech Disorders, Cerebrovascular accident, Neuroendocrine Tumors, Neurodegenerative Disorders, Primary malignant neoplasm</data>
  <data key="d32">Fostamatinib</data>
  <data key="d33">https://www.drugbank.ca/polypeptides/O75914</data>
  <data key="d13">Serine/threonine-protein kinase PAK 3</data>
  <data key="d14">https://cdn.rcsb.org/images/structures/fd/6fd3/6fd3_assembly-1.jpeg</data>
  <data key="d15">Target</data>
  <data key="d16">1</data>
  <data key="d17">0.17138437324118794</data>
  <data key="d18">0.0</data>
  <data key="d19">0.04013410510418343</data>
  <data key="d20">0</data>
  <data key="d21">0</data>
  <data key="d22">#12EAEA</data>
  <data key="d23">#0EBEBE</data>
</node>
<node id="Serine/threonine-protein kinase PAK 4">
  <data key="d24">PAK4</data>
  <data key="d0">O96013</data>
  <data key="d25">5UPK</data>
  <data key="d26">Humans</data>
  <data key="d27">Enzyme</data>
  <data key="d28">Kinase</data>
  <data key="d29">Cytoplasm</data>
  <data key="d30">CDC42, RAC3, CDC5L, RAC1, SSH1, NAA25, PAK7</data>
  <data key="d31">Malignant Neoplasms, Primary malignant neoplasm, Adenocarcinoma, Cerebrovascular Disorders, Esophageal Neoplasms, Liver diseases, Neuroendocrine Tumors, Gestational Trophoblastic Neoplasms, Mammary Neoplasms</data>
  <data key="d32">Fostamatinib</data>
  <data key="d33">https://www.drugbank.ca/polypeptides/O96013</data>
  <data key="d13">Serine/threonine-protein kinase PAK 4</data>
  <data key="d14">https://cdn.rcsb.org/images/structures/up/5upk/5upk_assembly-1.jpeg</data>
  <data key="d15">Target</data>
  <data key="d16">1</data>
  <data key="d17">0.17138437324118794</data>
  <data key="d18">0.0</data>
  <data key="d19">0.04013410510418343</data>
  <data key="d20">0</data>
  <data key="d21">0</data>
  <data key="d22">#12EAEA</data>
  <data key="d23">#0EBEBE</data>
</node>
<node id="Serine/threonine-protein kinase PAK 6">
  <data key="d24">PAK6</data>
  <data key="d0">Q9NQU5</data>
  <data key="d25">2ODB</data>
  <data key="d26">Humans</data>
  <data key="d27">Enzyme</data>
  <data key="d28">Kinase</data>
  <data key="d29">Cytoplasm</data>
  <data key="d30">CDC42</data>
  <data key="d31">Prostatic Neoplasms, Malignant Neoplasms, Neoplasms, Primary malignant neoplasm</data>
  <data key="d32">Fostamatinib</data>
  <data key="d33">https://www.drugbank.ca/polypeptides/Q9NQU5</data>
  <data key="d13">Serine/threonine-protein kinase PAK 6</data>
  <data key="d14">https://cdn.rcsb.org/images/structures/od/2odb/2odb_assembly-1.jpeg</data>
  <data key="d15">Target</data>
  <data key="d16">1</data>
  <data key="d17">0.17138437324118794</data>
  <data key="d18">0.0</data>
  <data key="d19">0.04013410510418343</data>
  <data key="d20">0</data>
  <data key="d21">0</data>
  <data key="d22">#12EAEA</data>
  <data key="d23">#0EBEBE</data>
</node>
<node id="Serine/threonine-protein kinase PAK 5">
  <data key="d24">PAK5</data>
  <data key="d0">Q9P286</data>
  <data key="d25">2F57</data>
  <data key="d26">Humans</data>
  <data key="d27">Enzyme</data>
  <data key="d28">Kinase</data>
  <data key="d29">Mitochondrion</data>
  <data key="d30">CDC42, RAC1, PAK4</data>
  <data key="d31">Psychotic Disorders, Malignant Neoplasms, Primary malignant neoplasm, Neoplasms, Neuropathy</data>
  <data key="d32">Fostamatinib</data>
  <data key="d33">https://www.drugbank.ca/polypeptides/Q9P286</data>
  <data key="d13">Serine/threonine-protein kinase PAK 5</data>
  <data key="d14">https://cdn.rcsb.org/images/structures/f5/2f57/2f57_assembly-1.jpeg</data>
  <data key="d15">Target</data>
  <data key="d16">1</data>
  <data key="d17">0.17138437324118794</data>
  <data key="d18">0.0</data>
  <data key="d19">0.04013410510418343</data>
  <data key="d20">0</data>
  <data key="d21">0</data>
  <data key="d22">#12EAEA</data>
  <data key="d23">#0EBEBE</data>
</node>
<node id="Cyclin-dependent kinase 16">
  <data key="d24">CDK16</data>
  <data key="d0">Q00536</data>
  <data key="d25">3MTL</data>
  <data key="d26">Humans</data>
  <data key="d27">Enzyme</data>
  <data key="d28">Kinase</data>
  <data key="d29">Cytoplasm</data>
  <data key="d30">CCNY</data>
  <data key="d31">Intellectual Disability, Malignant Neoplasms, Primary malignant neoplasm, Neoplasms, Prostatic Neoplasms, Retinal Diseases, B-Cell Lymphomas</data>
  <data key="d32">(2Z,3E)-2,3'-biindole-2',3(1H,1'H)-dione 3-{O-[(3R)-3,4-dihydroxybutyl]oxime}, Fostamatinib</data>
  <data key="d33">https://www.drugbank.ca/polypeptides/Q00536</data>
  <data key="d13">Cyclin-dependent kinase 16</data>
  <data key="d14">https://cdn.rcsb.org/images/structures/mt/3mtl/3mtl_assembly-1.jpeg</data>
  <data key="d15">Target</data>
  <data key="d16">1</data>
  <data key="d17">0.17138437324118794</data>
  <data key="d18">0.0</data>
  <data key="d19">0.04013410510418343</data>
  <data key="d20">0</data>
  <data key="d21">0</data>
  <data key="d22">#12EAEA</data>
  <data key="d23">#0EBEBE</data>
</node>
<node id="Cyclin-dependent kinase 17">
  <data key="d24">CDK17</data>
  <data key="d0">Q00537</data>
  <data key="d25">Not Available</data>
  <data key="d26">Humans</data>
  <data key="d27">Enzyme</data>
  <data key="d28">Kinase</data>
  <data key="d29">Not Available</data>
  <data key="d30">CABLES1</data>
  <data key="d31"></data>
  <data key="d32">Fostamatinib</data>
  <data key="d33">https://www.drugbank.ca/polypeptides/Q00537</data>
  <data key="d13">Cyclin-dependent kinase 17</data>
  <data key="d14">https://cdn.rcsb.org/images/structures/ot/not available/not available_model-1.jpeg</data>
  <data key="d15">Target</data>
  <data key="d16">1</data>
  <data key="d17">0.17138437324118794</data>
  <data key="d18">0.0</data>
  <data key="d19">0.04013410510418343</data>
  <data key="d20">0</data>
  <data key="d21">0</data>
  <data key="d22">#12EAEA</data>
```
