## Supplementary Graph Data for "COVIDrugNet: a network-based web tool to investigate the drugs currently in clinical trial to contrast COVID-19": drug_target.graphml (part 6 of 6)

```
  <data key="d23">#0EBEBE</data>
</node>
<node id="Cyclin-dependent kinase 15">
  <data key="d24">CDK15</data>
  <data key="d0">Q96Q40</data>
  <data key="d25">Not Available</data>
  <data key="d26">Humans</data>
  <data key="d27">Enzyme</data>
  <data key="d28">Kinase</data>
  <data key="d29">Not Available</data>
  <data key="d30"></data>
  <data key="d31">Malignant Neoplasms, B-Cell Lymphomas, Primary malignant neoplasm, Mammary Neoplasms</data>
  <data key="d32">ATP, Enzastaurin, Fostamatinib</data>
  <data key="d33">https://www.drugbank.ca/polypeptides/Q96Q40</data>
  <data key="d13">Cyclin-dependent kinase 15</data>
  <data key="d14">https://cdn.rcsb.org/images/structures/ot/not available/not available_model-1.jpeg</data>
  <data key="d15">Target</data>
  <data key="d16">1</data>
  <data key="d17">0.17138437324118794</data>
  <data key="d18">0.0</data>
  <data key="d19">0.04013410510418343</data>
  <data key="d20">0</data>
  <data key="d21">0</data>
  <data key="d22">#12EAEA</data>
  <data key="d23">#0EBEBE</data>
</node>
<node id="Phosphorylase b kinase gamma catalytic chain, skeletal muscle/heart isoform">
  <data key="d24">PHKG1</data>
  <data key="d0">Q16816</data>
  <data key="d25">Not Available</data>
  <data key="d26">Humans</data>
  <data key="d27">Enzyme</data>
  <data key="d28">Kinase</data>
  <data key="d29">Not Available</data>
  <data key="d30">PHKB, PHKA1, PYGM, PHKA2, CALM1, PYGB</data>
  <data key="d31">Amino acids measurement</data>
  <data key="d32">Fostamatinib</data>
  <data key="d33">https://www.drugbank.ca/polypeptides/Q16816</data>
  <data key="d13">Phosphorylase b kinase gamma catalytic chain, skeletal muscle/heart isoform</data>
  <data key="d14">https://cdn.rcsb.org/images/structures/ot/not available/not available_model-1.jpeg</data>
  <data key="d15">Target</data>
  <data key="d16">1</data>
  <data key="d17">0.17138437324118794</data>
  <data key="d18">0.0</data>
  <data key="d19">0.04013410510418343</data>
  <data key="d20">0</data>
  <data key="d21">0</data>
  <data key="d22">#12EAEA</data>
  <data key="d23">#0EBEBE</data>
</node>
<node id="Phosphatidylinositol 4-kinase beta">
  <data key="d24">PI4KB</data>
  <data key="d0">Q9UBF8</data>
  <data key="d25">4D0L</data>
  <data key="d26">Humans</data>
  <data key="d27">Enzyme</data>
  <data key="d28">Transferase</data>
  <data key="d29">Endomembrane system</data>
  <data key="d30">PIP5K1A, ARF1, PIKFYVE, SACM1L, PIP5K1C, PIP5K1B, PI4K2B, PIP4K2B, CDIPT, PI4KA</data>
  <data key="d31">Enterovirus Infections</data>
  <data key="d32">Fostamatinib</data>
  <data key="d33">https://www.drugbank.ca/polypeptides/Q9UBF8</data>
  <data key="d13">Phosphatidylinositol 4-kinase beta</data>
  <data key="d14">https://cdn.rcsb.org/images/structures/d0/4d0l/4d0l_assembly-1.jpeg</data>
  <data key="d15">Target</data>
  <data key="d16">1</data>
  <data key="d17">0.17138437324118794</data>
  <data key="d18">0.0</data>
  <data key="d19">0.04013410510418343</data>
  <data key="d20">0</data>
  <data key="d21">0</data>
  <data key="d22">#12EAEA</data>
  <data key="d23">#0EBEBE</data>
</node>
<node id="Phosphatidylinositol 4-phosphate 3-kinase C2 domain-containing subunit beta">
  <data key="d24">PIK3C2B</data>
  <data key="d0">O00750</data>
  <data key="d25">Not Available</data>
  <data key="d26">Humans</data>
  <data key="d27">Enzyme</data>
  <data key="d28">Transferase</data>
  <data key="d29">Microsome</data>
  <data key="d30">PIK3R1</data>
  <data key="d31">Neoplasms, Secondary Neoplasm, Cerebrovascular accident, Mammary Neoplasms</data>
  <data key="d32">Fostamatinib</data>
  <data key="d33">https://www.drugbank.ca/polypeptides/O00750</data>
  <data key="d13">Phosphatidylinositol 4-phosphate 3-kinase C2 domain-containing subunit beta</data>
  <data key="d14">https://cdn.rcsb.org/images/structures/ot/not available/not available_model-1.jpeg</data>
  <data key="d15">Target</data>
  <data key="d16">1</data>
  <data key="d17">0.17138437324118794</data>
  <data key="d18">0.0</data>
  <data key="d19">0.04013410510418343</data>
  <data key="d20">0</data>
  <data key="d21">0</data>
  <data key="d22">#12EAEA</data>
  <data key="d23">#0EBEBE</data>
</node>
<node id="Phosphatidylinositol 4-phosphate 3-kinase C2 domain-containing subunit gamma">
  <data key="d24">PIK3C2G</data>
  <data key="d0">O75747</data>
  <data key="d25">2WWE</data>
  <data key="d26">Humans</data>
  <data key="d27">Enzyme</data>
  <data key="d28">Transferase</data>
  <data key="d29">Membrane</data>
  <data key="d30"></data>
  <data key="d31">Malignant Neoplasms, Primary malignant neoplasm</data>
  <data key="d32">Fostamatinib</data>
  <data key="d33">https://www.drugbank.ca/polypeptides/O75747</data>
  <data key="d13">Phosphatidylinositol 4-phosphate 3-kinase C2 domain-containing subunit gamma</data>
  <data key="d14">https://cdn.rcsb.org/images/structures/ww/2wwe/2wwe_assembly-1.jpeg</data>
  <data key="d15">Target</data>
  <data key="d16">1</data>
  <data key="d17">0.17138437324118794</data>
  <data key="d18">0.0</data>
  <data key="d19">0.04013410510418343</data>
  <data key="d20">0</data>
  <data key="d21">0</data>
  <data key="d22">#12EAEA</data>
  <data key="d23">#0EBEBE</data>
</node>
<node id="Serine/threonine-protein kinase pim-3">
  <data key="d24">PIM3</data>
  <data key="d0">Q86V86</data>
  <data key="d25">Not Available</data>
  <data key="d26">Humans</data>
  <data key="d27">Enzyme</data>
  <data key="d28">Kinase</data>
  <data key="d29">Cytoplasm</data>
  <data key="d30"></data>
  <data key="d31">Neoplasms, Malignant Neoplasms, Liver neoplasms, Primary malignant neoplasm, B-Cell Lymphomas, Adenocarcinoma, Adenoma, Demyelinating Diseases, Inflammatory Bowel Diseases, Lymphoma, Hematologic Neoplasms, Monoclonal Gammapathies, Secondary Neoplasm</data>
  <data key="d32">Fostamatinib</data>
  <data key="d33">https://www.drugbank.ca/polypeptides/Q86V86</data>
  <data key="d13">Serine/threonine-protein kinase pim-3</data>
  <data key="d14">https://cdn.rcsb.org/images/structures/ot/not available/not available_model-1.jpeg</data>
  <data key="d15">Target</data>
  <data key="d16">1</data>
  <data key="d17">0.17138437324118794</data>
  <data key="d18">0.0</data>
  <data key="d19">0.04013410510418343</data>
  <data key="d20">0</data>
  <data key="d21">0</data>
  <data key="d22">#12EAEA</data>
  <data key="d23">#0EBEBE</data>
</node>
<node id="Phosphatidylinositol 5-phosphate 4-kinase type-2 beta">
  <data key="d24">PIP4K2B</data>
  <data key="d0">P78356</data>
  <data key="d25">3X01</data>
  <data key="d26">Humans</data>
  <data key="d27">Enzyme</data>
  <data key="d28">Kinase</data>
  <data key="d29">Endoplasmic reticulum membrane</data>
  <data key="d30">PIP4K2A, PI4KB, PI4KA</data>
  <data key="d31">Neoplasms, Malignant Neoplasms, Primary malignant neoplasm, Mammary Neoplasms</data>
  <data key="d32">Fostamatinib</data>
  <data key="d33">https://www.drugbank.ca/polypeptides/P78356</data>
  <data key="d13">Phosphatidylinositol 5-phosphate 4-kinase type-2 beta</data>
  <data key="d14">https://cdn.rcsb.org/images/structures/x0/3x01/3x01_assembly-1.jpeg</data>
  <data key="d15">Target</data>
  <data key="d16">1</data>
  <data key="d17">0.17138437324118794</data>
  <data key="d18">0.0</data>
  <data key="d19">0.04013410510418343</data>
  <data key="d20">0</data>
  <data key="d21">0</data>
  <data key="d22">#12EAEA</data>
  <data key="d23">#0EBEBE</data>
</node>
<node id="Phosphatidylinositol 5-phosphate 4-kinase type-2 gamma">
  <data key="d24">PIP4K2C</data>
  <data key="d0">Q8TBX8</data>
  <data key="d25">2GK9</data>
  <data key="d26">Humans</data>
  <data key="d27">Enzyme</data>
  <data key="d28">Transferase</data>
  <data key="d29">Cytoplasm</data>
  <data key="d30"></data>
  <data key="d31">Malignant Neoplasms, Primary malignant neoplasm, Polycystic Kidney Diseases, Hematologic Neoplasms</data>
  <data key="d32">Fostamatinib</data>
  <data key="d33">https://www.drugbank.ca/polypeptides/Q8TBX8</data>
  <data key="d13">Phosphatidylinositol 5-phosphate 4-kinase type-2 gamma</data>
  <data key="d14">https://cdn.rcsb.org/images/structures/gk/2gk9/2gk9_assembly-1.jpeg</data>
  <data key="d15">Target</data>
  <data key="d16">1</data>
  <data key="d17">0.17138437324118794</data>
  <data key="d18">0.0</data>
  <data key="d19">0.04013410510418343</data>
  <data key="d20">0</data>
  <data key="d21">0</data>
  <data key="d22">#12EAEA</data>
  <data key="d23">#0EBEBE</data>
</node>
<node id="Membrane-associated tyrosine- and threonine-specific cdc2-inhibitory kinase">
  <data key="d24">PKMYT1</data>
  <data key="d0">Q99640</data>
  <data key="d25">3P1A</data>
  <data key="d26">Humans</data>
  <data key="d27">Enzyme</data>
  <data key="d28">Kinase</data>
  <data key="d29">Endoplasmic reticulum membrane</data>
  <data key="d30">CCNB1, CDK1, CCNB2, CCNA2, PLK1, CDC25A, CDC20</data>
  <data key="d31">Mental disorders, MYELODYSPLASTIC SYNDROME</data>
  <data key="d32">Fostamatinib</data>
  <data key="d33">https://www.drugbank.ca/polypeptides/Q99640</data>
  <data key="d13">Membrane-associated tyrosine- and threonine-specific cdc2-inhibitory kinase</data>
  <data key="d14">https://cdn.rcsb.org/images/structures/p1/3p1a/3p1a_assembly-1.jpeg</data>
  <data key="d15">Target</data>
  <data key="d16">1</data>
  <data key="d17">0.17138437324118794</data>
  <data key="d18">0.0</data>
  <data key="d19">0.04013410510418343</data>
  <data key="d20">0</data>
  <data key="d21">0</data>
  <data key="d22">#12EAEA</data>
  <data key="d23">#0EBEBE</data>
</node>
<node id="Serine/threonine-protein kinase N1">
  <data key="d24">PKN1</data>
  <data key="d0">Q16512</data>
  <data key="d25">1CXZ</data>
  <data key="d26">Humans</data>
  <data key="d27">Enzyme</data>
  <data key="d28">Kinase</data>
  <data key="d29">Cytoplasm</data>
  <data key="d30">RHOA, RHOC, RHOB, AR, KDM1A, RAC1, PDPK1, AKAP9, ZAK</data>
  <data key="d31">Malignant Neoplasms, Carcinoma, Drug abuse, HIV Infections, Prostatic Neoplasms, Vascular Diseases, Primary malignant neoplasm, Secondary Neoplasm</data>
  <data key="d32">Fostamatinib</data>
  <data key="d33">https://www.drugbank.ca/polypeptides/Q16512</data>
  <data key="d13">Serine/threonine-protein kinase N1</data>
  <data key="d14">https://cdn.rcsb.org/images/structures/cx/1cxz/1cxz_assembly-1.jpeg</data>
  <data key="d15">Target</data>
  <data key="d16">1</data>
  <data key="d17">0.17138437324118794</data>
  <data key="d18">0.0</data>
  <data key="d19">0.04013410510418343</data>
  <data key="d20">0</data>
  <data key="d21">0</data>
  <data key="d22">#12EAEA</data>
  <data key="d23">#0EBEBE</data>
</node>
<node id="Serine/threonine-protein kinase N2">
  <data key="d24">PKN2</data>
  <data key="d0">Q16513</data>
  <data key="d25">6GBE</data>
  <data key="d26">Humans</data>
  <data key="d27">Enzyme</data>
  <data key="d28">Kinase</data>
  <data key="d29">Cytoplasm</data>
  <data key="d30">RHOA, PDPK1, RHOC, CDC5L, RHOB, RAC1</data>
  <data key="d31">Neoplasms, Mammary Neoplasms</data>
  <data key="d32">Fostamatinib</data>
  <data key="d33">https://www.drugbank.ca/polypeptides/Q16513</data>
  <data key="d13">Serine/threonine-protein kinase N2</data>
  <data key="d14">https://cdn.rcsb.org/images/structures/gb/6gbe/6gbe_assembly-1.jpeg</data>
  <data key="d15">Target</data>
  <data key="d16">1</data>
  <data key="d17">0.17138437324118794</data>
  <data key="d18">0.0</data>
  <data key="d19">0.04013410510418343</data>
  <data key="d20">0</data>
  <data key="d21">0</data>
  <data key="d22">#12EAEA</data>
  <data key="d23">#0EBEBE</data>
</node>
<node id="Serine/threonine-protein kinase PLK1">
  <data key="d24">PLK1</data>
  <data key="d0">P53350</data>
  <data key="d25">2V5Q</data>
  <data key="d26">Humans</data>
  <data key="d27">Enzyme</data>
  <data key="d28">Kinase</data>
  <data key="d29">Nucleus</data>
  <data key="d30">FZR1, CDC20, CCNB1, KIF23, BUB1, CDK1, NDC80, CDCA8, CENPE, PRC1</data>
  <data key="d31">Carcinoma, Lymphoma, Prostatic Neoplasms, B-Cell Lymphomas, Mammary Neoplasms, Secondary Neoplasm, Esophageal Neoplasms, Adenocarcinoma, Colorectal Neoplasms, Liver neoplasms, Lung Neoplasms, Hematologic Neoplasms, MYELODYSPLASTIC SYNDROME, Acquired Immunodeficiency Syndrome, Adenoma, Cardiovascular Diseases, Colonic Neoplasms, Diabetes Mellitus, Immunologic Deficiency Syndromes, Lymphoproliferative Disorders, Neck Neoplasms, Stomach Neoplasms, Malignant neoplasm of mouth, Hematopoietic Neoplasms, ADENOMAS AND ADENOCARCINOMAS, Neurodevelopmental Disorders, Peroxisome biogenesis disorders</data>
  <data key="d32">3-[3-chloro-5-(5-{[(1S)-1-phenylethyl]amino}isoxazolo[5,4-c]pyridin-3-yl)phenyl]propan-1-ol, 3-[3-(3-methyl-6-{[(1S)-1-phenylethyl]amino}-1H-pyrazolo[4,3-c]pyridin-1-yl)phenyl]propanamide, 4-(4-METHYLPIPERAZIN-1-YL)-N-[5-(2-THIENYLACETYL)-1,5-DIHYDROPYRROLO[3,4-C]PYRAZOL-3-YL]BENZAMIDE, 1-[5-Methyl-2-(trifluoromethyl)furan-3-yl]-3-[5-[2-[[6-(1H-1,2,4-triazol-5-ylamino)pyrimidin-4-yl]amino]ethyl]-1,3-thiazol-2-yl]urea, Wortmannin, Fostamatinib</data>
  <data key="d33">https://www.drugbank.ca/polypeptides/P53350</data>
  <data key="d13">Serine/threonine-protein kinase PLK1</data>
  <data key="d14">https://cdn.rcsb.org/images/structures/v5/2v5q/2v5q_assembly-1.jpeg</data>
  <data key="d15">Target</data>
  <data key="d16">1</data>
  <data key="d17">0.17138437324118794</data>
  <data key="d18">0.0</data>
  <data key="d19">0.04013410510418343</data>
  <data key="d20">0</data>
  <data key="d21">0</data>
  <data key="d22">#12EAEA</data>
  <data key="d23">#0EBEBE</data>
</node>
<node id="Serine/threonine-protein kinase PLK2">
  <data key="d24">PLK2</data>
  <data key="d0">Q9NYY3</data>
  <data key="d25">4XB0</data>
  <data key="d26">Humans</data>
  <data key="d27">Enzyme</data>
  <data key="d28">Kinase</data>
  <data key="d29">Cytoplasm</data>
  <data key="d30">TP53, CENPJ</data>
  <data key="d31">Carcinoma, Drug toxicity, Adverse reaction to drug, Neoplasms, Malignant Neoplasms, Primary malignant neoplasm, Adenocarcinoma, Adenoma, Lung Neoplasms, Lymphoma, B-Cell Lymphomas, Epstein-Barr Virus Infections, Hematologic Neoplasms, Sarcoma, MYELODYSPLASTIC SYNDROME, Malignant neoplasm of soft tissue</data>
  <data key="d32">Fostamatinib</data>
  <data key="d33">https://www.drugbank.ca/polypeptides/Q9NYY3</data>
  <data key="d13">Serine/threonine-protein kinase PLK2</data>
  <data key="d14">https://cdn.rcsb.org/images/structures/xb/4xb0/4xb0_assembly-1.jpeg</data>
  <data key="d15">Target</data>
  <data key="d16">1</data>
  <data key="d17">0.17138437324118794</data>
  <data key="d18">0.0</data>
  <data key="d19">0.04013410510418343</data>
  <data key="d20">0</data>
  <data key="d21">0</data>
  <data key="d22">#12EAEA</data>
  <data key="d23">#0EBEBE</data>
</node>
<node id="Serine/threonine-protein kinase PLK3">
  <data key="d24">PLK3</data>
  <data key="d0">Q9H4B4</data>
  <data key="d25">4B6L</data>
  <data key="d26">Humans</data>
  <data key="d27">Enzyme</data>
  <data key="d28">Kinase</data>
  <data key="d29">Cytoplasm</data>
  <data key="d30">CDC25C, TP53, CHEK2, ATM</data>
  <data key="d31">Neoplasms, Malignant Neoplasms, Primary malignant neoplasm, Carcinoma, Lung Neoplasms, Lymphoma, Refractive Errors, Prion Diseases, Hematologic Neoplasms, Secondary Neoplasm</data>
  <data key="d32">Fostamatinib</data>
  <data key="d33">https://www.drugbank.ca/polypeptides/Q9H4B4</data>
  <data key="d13">Serine/threonine-protein kinase PLK3</data>
  <data key="d14">https://cdn.rcsb.org/images/structures/b6/4b6l/4b6l_assembly-1.jpeg</data>
  <data key="d15">Target</data>
  <data key="d16">1</data>
  <data key="d17">0.17138437324118794</data>
  <data key="d18">0.0</data>
  <data key="d19">0.04013410510418343</data>
  <data key="d20">0</data>
  <data key="d21">0</data>
  <data key="d22">#12EAEA</data>
  <data key="d23">#0EBEBE</data>
</node>
<node id="Serine/threonine-protein kinase PLK4">
  <data key="d24">PLK4</data>
  <data key="d0">O00444</data>
  <data key="d25">6W3I</data>
  <data key="d26">Humans</data>
  <data key="d27">Enzyme</data>
  <data key="d28">Kinase</data>
  <data key="d29">Cytoplasm</data>
  <data key="d30">CEP152, CEP192, CEP135, CENPJ, STIL, CCP110, AURKA, CDK1, TUBGCP6, HMMR</data>
  <data key="d31">Eye Diseases, Hereditary, Malignant Neoplasms, Primary malignant neoplasm, Lymphoma, Hematologic Neoplasms, Mammary Neoplasms, MYELODYSPLASTIC SYNDROME</data>
  <data key="d32">Fostamatinib</data>
  <data key="d33">https://www.drugbank.ca/polypeptides/O00444</data>
  <data key="d13">Serine/threonine-protein kinase PLK4</data>
  <data key="d14">https://cdn.rcsb.org/images/structures/w3/6w3i/6w3i_assembly-1.jpeg</data>
  <data key="d15">Target</data>
  <data key="d16">1</data>
  <data key="d17">0.17138437324118794</data>
  <data key="d18">0.0</data>
  <data key="d19">0.04013410510418343</data>
  <data key="d20">0</data>
  <data key="d21">0</data>
  <data key="d22">#12EAEA</data>
  <data key="d23">#0EBEBE</data>
</node>
<node id="cAMP-dependent protein kinase catalytic subunit beta">
  <data key="d24">PRKACB</data>
  <data key="d0">P22694</data>
  <data key="d25">Not Available</data>
  <data key="d26">Humans</data>
  <data key="d27">Enzyme</data>
  <data key="d28">Kinase</data>
  <data key="d29">Cytoplasm</data>
  <data key="d30">PRKAR2A, PRKAR2B, PRKAR1A, PRKAR1B, AKAP1, PRKACG, PRKACA, AKAP5, GPR161, NGFR</data>
  <data key="d31">Prostatic Neoplasms, Neoplasms, Neural Tube Defects, Adenoma, Adrenal Gland Neoplasms</data>
  <data key="d32">Phosphonothreonine, Fostamatinib</data>
  <data key="d33">https://www.drugbank.ca/polypeptides/P22694</data>
  <data key="d13">cAMP-dependent protein kinase catalytic subunit beta</data>
  <data key="d14">https://cdn.rcsb.org/images/structures/ot/not available/not available_model-1.jpeg</data>
  <data key="d15">Target</data>
  <data key="d16">1</data>
  <data key="d17">0.17138437324118794</data>
  <data key="d18">0.0</data>
  <data key="d19">0.04013410510418343</data>
  <data key="d20">0</data>
  <data key="d21">0</data>
  <data key="d22">#12EAEA</data>
  <data key="d23">#0EBEBE</data>
</node>
<node id="Serine/threonine-protein kinase D1">
  <data key="d24">PRKD1</data>
  <data key="d0">Q15139</data>
  <data key="d25">Not Available</data>
  <data key="d26">Humans</data>
  <data key="d27">Enzyme</data>
  <data key="d28">Kinase</data>
  <data key="d29">Cytoplasm</data>
  <data key="d30"></data>
  <data key="d31">Adenocarcinoma, Colorectal Neoplasms, Salivary Gland Neoplasms, Neoplasms, Sexual Dysfunction, Prostatic Neoplasms, Hypertensive disease, Mammary Neoplasms, Cystic Kidney Diseases, Congenital Abnormality, Carcinoma, Cardiovascular Diseases, Herpes Simplex Infections, Liver neoplasms, nervous system disorder, Neurodegenerative Disorders</data>
  <data key="d32">Fostamatinib, Bryostatin 1</data>
  <data key="d33">https://www.drugbank.ca/polypeptides/Q15139</data>
  <data key="d13">Serine/threonine-protein kinase D1</data>
  <data key="d14">https://cdn.rcsb.org/images/structures/ot/not available/not available_model-1.jpeg</data>
  <data key="d15">Target</data>
  <data key="d16">1</data>
  <data key="d17">0.17138437324118794</data>
  <data key="d18">0.0</data>
  <data key="d19">0.04013410510418343</data>
  <data key="d20">0</data>
  <data key="d21">0</data>
  <data key="d22">#12EAEA</data>
  <data key="d23">#0EBEBE</data>
</node>
<node id="cGMP-dependent protein kinase 2">
  <data key="d24">PRKG2</data>
  <data key="d0">Q13237</data>
  <data key="d25">5JIX</data>
  <data key="d26">Humans</data>
  <data key="d27">Enzyme</data>
  <data key="d28">Kinase</data>
  <data key="d29">Apical cell membrane</data>
  <data key="d30">MRVI1, VASP</data>
  <data key="d31">Brain Neoplasms, Myeloproliferative disease, Neoplasms, Intellectual Disability</data>
  <data key="d32">Fostamatinib</data>
  <data key="d33">https://www.drugbank.ca/polypeptides/Q13237</data>
  <data key="d13">cGMP-dependent protein kinase 2</data>
  <data key="d14">https://cdn.rcsb.org/images/structures/ji/5jix/5jix_assembly-1.jpeg</data>
  <data key="d15">Target</data>
  <data key="d16">1</data>
  <data key="d17">0.17138437324118794</data>
  <data key="d18">0.0</data>
  <data key="d19">0.04013410510418343</data>
  <data key="d20">0</data>
  <data key="d21">0</data>
  <data key="d22">#12EAEA</data>
  <data key="d23">#0EBEBE</data>
</node>
<node id="Serine/threonine-protein kinase PRP4 homolog">
  <data key="d24">PRPF4B</data>
  <data key="d0">Q13523</data>
  <data key="d25">6PJJ</data>
  <data key="d26">Humans</data>
  <data key="d27">Enzyme</data>
  <data key="d28">Kinase</data>
  <data key="d29">Nucleus</data>
  <data key="d30"></data>
  <data key="d31">Malignant Neoplasms, Primary malignant neoplasm, Mammary Neoplasms</data>
  <data key="d32">Fostamatinib</data>
  <data key="d33">https://www.drugbank.ca/polypeptides/Q13523</data>
  <data key="d13">Serine/threonine-protein kinase PRP4 homolog</data>
  <data key="d14">https://cdn.rcsb.org/images/structures/pj/6pjj/6pjj_assembly-1.jpeg</data>
  <data key="d15">Target</data>
  <data key="d16">1</data>
  <data key="d17">0.17138437324118794</data>
  <data key="d18">0.0</data>
  <data key="d19">0.04013410510418343</data>
  <data key="d20">0</data>
  <data key="d21">0</data>
  <data key="d22">#12EAEA</data>
  <data key="d23">#0EBEBE</data>
</node>
<node id="Focal adhesion kinase 1">
  <data key="d24">PTK2</data>
  <data key="d0">Q05397</data>
  <data key="d25">1OW8</data>
  <data key="d26">Humans</data>
  <data key="d27">Enzyme</data>
  <data key="d28">Kinase</data>
  <data key="d29">Cell junction</data>
  <data key="d30">PXN, BCAR1, PTEN, VCL, CTTN, CDC42, DCC, CRK, PTPN11, ITGAV</data>
  <data key="d31">Mouth Neoplasms, Malignant neoplasm of mouth, Liver neoplasms, Hypertensive disease, Malignant Neoplasms, Primary malignant neoplasm, Mammary Neoplasms, Secondary Neoplasm, Colonic Neoplasms, Adenocarcinoma, Prostatic Neoplasms, Esophageal Neoplasms, Sarcoma, Malignant neoplasm of soft tissue, Adenoma, Carcinoma, Kidney Diseases, Lung diseases, Lung Neoplasms, Lymphoma, Peripheral Neuropathy, Stomach Neoplasms, Disorder of tendon, Gastrointestinal Stromal Tumors, Neurodegenerative Disorders, Chronic Kidney Diseases, MYELODYSPLASTIC SYNDROME, Peripheral Nervous System Diseases</data>
  <data key="d32">Endostatin, 7-PYRIDIN-2-YL-N-(3,4,5-TRIMETHOXYPHENYL)-7H-PYRROLO[2,3-D]PYRIMIDIN-2-AMINE, 2-({5-CHLORO-2-[(2-METHOXY-4-MORPHOLIN-4-YLPHENYL)AMINO]PYRIMIDIN-4-YL}AMINO)-N-METHYLBENZAMIDE, Fostamatinib</data>
  <data key="d33">https://www.drugbank.ca/polypeptides/Q05397</data>
  <data key="d13">Focal adhesion kinase 1</data>
  <data key="d14">https://cdn.rcsb.org/images/structures/ow/1ow8/1ow8_assembly-1.jpeg</data>
  <data key="d15">Target</data>
  <data key="d16">1</data>
  <data key="d17">0.17138437324118794</data>
  <data key="d18">0.0</data>
  <data key="d19">0.04013410510418343</data>
  <data key="d20">0</data>
  <data key="d21">0</data>
  <data key="d22">#12EAEA</data>
  <data key="d23">#0EBEBE</data>
</node>
<node id="RAF proto-oncogene serine/threonine-protein kinase">
  <data key="d24">RAF1</data>
  <data key="d0">P04049</data>
  <data key="d25">6XGV</data>
  <data key="d26">Humans</data>
  <data key="d27">Enzyme</data>
  <data key="d28">Kinase</data>
  <data key="d29">Cytoplasm</data>
  <data key="d30">HRAS, YWHAZ, RAP1A, NRAS, KRAS, MAP2K1, PEBP1, MAP2K2, YWHAE, YWHAB</data>
  <data key="d31">Cardiomyopathy, Dilated, Lung Neoplasms, Mammary Neoplasms, Liver neoplasms, Cardiomyopathies, Colorectal Neoplasms, Multiple congenital anomalies, Ventricular Septal Defects, Sarcoma, Intellectual Disability, Malignant neoplasm of soft tissue, Adenocarcinoma, Brain Neoplasms, Carcinoma, Adenoma, Diabetes Mellitus, Congenital Heart Defects, Secondary Neoplasm, Endocardial Cushion Defects, Prostatic Neoplasms, Virus Diseases, Congenital heart disease, Neuroendocrine Tumors, Nevi and Melanomas, Acquired Immunodeficiency Syndrome, Autoimmune Diseases, Esophageal Neoplasms, Giant Cell Tumors, Lymphoma, Mycosis Fungoides, Respiratory Syncytial Virus Infections, Skin lesion, Vascular Diseases, Central Nervous System Neoplasms, Congenital anomaly of cerebrovascular system, reproductive system disorder, Gastrointestinal Stromal Tumors, Cardiovascular Abnormalities, Deformity of bone, Infection, Sarcoma of soft tissue</data>
  <data key="d32">Sorafenib, LErafAON, iCo-007, XL281, Regorafenib, Dabrafenib, Cholecystokinin, Fostamatinib</data>
  <data key="d33">https://www.drugbank.ca/polypeptides/P04049</data>
  <data key="d13">RAF proto-oncogene serine/threonine-protein kinase</data>
  <data key="d14">https://cdn.rcsb.org/images/structures/xg/6xgv/6xgv_assembly-1.jpeg</data>
  <data key="d15">Target</data>
  <data key="d16">1</data>
  <data key="d17">0.17138437324118794</data>
  <data key="d18">0.0</data>
  <data key="d19">0.04013410510418343</data>
  <data key="d20">0</data>
  <data key="d21">0</data>
  <data key="d22">#12EAEA</data>
  <data key="d23">#0EBEBE</data>
</node>
<node id="Proto-oncogene tyrosine-protein kinase receptor Ret">
  <data key="d24">RET</data>
  <data key="d0">P07949</data>
  <data key="d25">6Q2R</data>
  <data key="d26">Humans</data>
  <data key="d27">Enzyme</data>
  <data key="d28">Kinase</data>
  <data key="d29">Cell membrane</data>
  <data key="d30">GDNF, GFRA1, PLCG1, NRTN, PSPN, HRAS, GRB2, PTK2, KRAS, FRS2</data>
  <data key="d31">Colorectal Neoplasms, Parkinsonian Disorders, Neoplastic Syndromes, Hereditary, Congenital Abnormality, Carcinoma, Thyroid Diseases, Sarcoma, Malignant neoplasm of soft tissue, Congenital chromosomal disease, Congenital anomaly of the kidney, Mammary Neoplasms, Adrenal Gland Neoplasms, Lymphoma, Parathyroid Diseases, Benign Neoplasm, Neurofibromatoses, Gastrointestinal Stromal Tumors, Disorder of endocrine pancreas, Diverticular Diseases, Tumors of Adrenal Cortex, Brain Neoplasms, Developmental Disabilities, Endocrine Gland Neoplasms, Gastrointestinal Diseases, Myeloproliferative disease, nervous system disorder, Paraneoplastic Syndromes, Phenylketonurias, Pituitary Diseases, Precancerous Conditions, Prostatic Neoplasms, Retinal Diseases, Skin Neoplasms, Urogenital Abnormalities, Atrophic condition of skin, Hematopoietic Neoplasms, Hematologic Neoplasms, Neuropathy, Benign neurologic neoplasms, Drug Dependence, Anorectal Malformations, Peripheral Nervous System Diseases</data>
  <data key="d32">Amuvatinib, 1-Ter-Butyl-3-P-Tolyl-1h-Pyrazolo[3,4-D]Pyrimidin-4-Ylamine, Vandetanib, Cabozantinib, Regorafenib, Ponatinib, Sorafenib, Lenvatinib, Fostamatinib, Selpercatinib, Pralsetinib</data>
  <data key="d33">https://www.drugbank.ca/polypeptides/P07949</data>
  <data key="d13">Proto-oncogene tyrosine-protein kinase receptor Ret</data>
  <data key="d14">https://cdn.rcsb.org/images/structures/q2/6q2r/6q2r_assembly-1.jpeg</data>
  <data key="d15">Target</data>
  <data key="d16">1</data>
  <data key="d17">0.17138437324118794</data>
  <data key="d18">0.0</data>
  <data key="d19">0.04013410510418343</data>
  <data key="d20">0</data>
  <data key="d21">0</data>
  <data key="d22">#12EAEA</data>
  <data key="d23">#0EBEBE</data>
</node>
<node id="Serine/threonine-protein kinase RIO1">
  <data key="d24">RIOK1</data>
  <data key="d0">Q9BRS2</data>
  <data key="d25">6ZXD</data>
  <data key="d26">Humans</data>
  <data key="d27">Enzyme</data>
  <data key="d28">Kinase</data>
  <data key="d29">Cytoplasm</data>
  <data key="d30">NOB1, PNO1, RPS14, RPS5, BYSL, TSR1, LTV1, RPS2, RPS15, MPHOSPH10</data>
  <data key="d31">Neoplasms, Malignant Neoplasms, Primary malignant neoplasm</data>
  <data key="d32">Fostamatinib</data>
  <data key="d33">https://www.drugbank.ca/polypeptides/Q9BRS2</data>
  <data key="d13">Serine/threonine-protein kinase RIO1</data>
  <data key="d14">https://cdn.rcsb.org/images/structures/zx/6zxd/6zxd_assembly-1.jpeg</data>
  <data key="d15">Target</data>
  <data key="d16">1</data>
  <data key="d17">0.17138437324118794</data>
  <data key="d18">0.0</data>
  <data key="d19">0.04013410510418343</data>
  <data key="d20">0</data>
  <data key="d21">0</data>
  <data key="d22">#12EAEA</data>
  <data key="d23">#0EBEBE</data>
</node>
<node id="Serine/threonine-protein kinase RIO2">
  <data key="d24">RIOK2</data>
  <data key="d0">Q9BVS4</data>
  <data key="d25">6G51</data>
  <data key="d26">Humans</data>
  <data key="d27">Enzyme</data>
  <data key="d28">Kinase</data>
  <data key="d29">Cytoplasm</data>
  <data key="d30">PNO1, BYSL, TSR1, LTV1, NOB1, RPS15, RPS5, RPS8, RPS13, RPS14</data>
  <data key="d31"></data>
  <data key="d32">Fostamatinib</data>
  <data key="d33">https://www.drugbank.ca/polypeptides/Q9BVS4</data>
  <data key="d13">Serine/threonine-protein kinase RIO2</data>
  <data key="d14">https://cdn.rcsb.org/images/structures/g5/6g51/6g51_assembly-1.jpeg</data>
  <data key="d15">Target</data>
  <data key="d16">1</data>
  <data key="d17">0.17138437324118794</data>
  <data key="d18">0.0</data>
  <data key="d19">0.04013410510418343</data>
  <data key="d20">0</data>
  <data key="d21">0</data>
  <data key="d22">#12EAEA</data>
  <data key="d23">#0EBEBE</data>
</node>
<node id="Serine/threonine-protein kinase RIO3">
  <data key="d24">RIOK3</data>
  <data key="d0">O14730</data>
  <data key="d25">Not Available</data>
  <data key="d26">Humans</data>
  <data key="d27">Enzyme</data>
  <data key="d28">Kinase</data>
  <data key="d29">Cytoplasm</data>
  <data key="d30">RIOK2, PNO1, NOB1, LTV1, MPHOSPH10, BYSL, BMS1</data>
  <data key="d31">Malignant Neoplasms, Primary malignant neoplasm, Virus Diseases</data>
  <data key="d32">Fostamatinib</data>
  <data key="d33">https://www.drugbank.ca/polypeptides/O14730</data>
  <data key="d13">Serine/threonine-protein kinase RIO3</data>
  <data key="d14">https://cdn.rcsb.org/images/structures/ot/not available/not available_model-1.jpeg</data>
  <data key="d15">Target</data>
  <data key="d16">1</data>
  <data key="d17">0.17138437324118794</data>
  <data key="d18">0.0</data>
  <data key="d19">0.04013410510418343</data>
  <data key="d20">0</data>
  <data key="d21">0</data>
  <data key="d22">#12EAEA</data>
  <data key="d23">#0EBEBE</data>
</node>
<node id="Receptor-interacting serine/threonine-protein kinase 1">
  <data key="d24">RIPK1</data>
  <data key="d0">Q13546</data>
  <data key="d25">5V7Z</data>
  <data key="d26">Humans</data>
  <data key="d27">Enzyme</data>
  <data key="d28">Kinase</data>
  <data key="d29">Cytoplasm</data>
  <data key="d30">TNF, IKBKG, TRAF2, TAB2, TRADD, CASP8, FADD, RIPK3, USP21, TLR3</data>
  <data key="d31">Primary immune deficiency disorder, Inflammatory Bowel Diseases, Diabetes Mellitus, Hepatitis, Inflammatory disorder, Neurodegenerative Disorders, Mammary Neoplasms, Secondary Neoplasm, Herpes Simplex Infections, Liver diseases, Virus Diseases, B-Cell Lymphomas, Neuroendocrine Tumors, MYELODYSPLASTIC SYNDROME, Adenocarcinoma, Autoimmune Diseases, Bacterial Infections, Carcinoma, CNS disorder, Cytomegalovirus Infections, Diabetic Neuropathies, Esophageal Neoplasms, Immunologic Deficiency Syndromes, Intestinal Diseases, Liver neoplasms, Lung Neoplasms, nervous system disorder, Prostatic Neoplasms, Salmonella infections, Viral hepatitis, Benign Neoplasm, Chronic liver disease, Complications of Diabetes Mellitus, Hematologic Neoplasms, Degenerative disorder, Chronic inflammatory disorder, Infection</data>
  <data key="d32">Fostamatinib</data>
  <data key="d33">https://www.drugbank.ca/polypeptides/Q13546</data>
  <data key="d13">Receptor-interacting serine/threonine-protein kinase 1</data>
  <data key="d14">https://cdn.rcsb.org/images/structures/v7/5v7z/5v7z_assembly-1.jpeg</data>
  <data key="d15">Target</data>
  <data key="d16">1</data>
  <data key="d17">0.17138437324118794</data>
  <data key="d18">0.0</data>
  <data key="d19">0.04013410510418343</data>
  <data key="d20">0</data>
  <data key="d21">0</data>
  <data key="d22">#12EAEA</data>
  <data key="d23">#0EBEBE</data>
</node>
<node id="Receptor-interacting serine/threonine-protein kinase 2">
  <data key="d24">RIPK2</data>
  <data key="d0">O43353</data>
  <data key="d25">2N83</data>
  <data key="d26">Humans</data>
  <data key="d27">Enzyme</data>
  <data key="d28">Kinase</data>
  <data key="d29">Cytoplasm</data>
  <data key="d30">NOD1, BIRC3, NOD2, CARD6, NGFR, TRAF6, IKBKG, CYLD, BIRC2, MYD88</data>
  <data key="d31">Neoplasms, Inflammatory disorder, Bacterial Infections, Malignant Neoplasms, Primary malignant neoplasm, Autoimmune Diseases, Cardiovascular Diseases, Inflammatory Bowel Diseases, Chlamydia Infections, Metabolic Diseases, B-Cell Lymphomas, Infectious Lung Disorder, Mammary Neoplasms, Secondary Neoplasm, Infection</data>
  <data key="d32">Fostamatinib</data>
  <data key="d33">https://www.drugbank.ca/polypeptides/O43353</data>
  <data key="d13">Receptor-interacting serine/threonine-protein kinase 2</data>
  <data key="d14">https://cdn.rcsb.org/images/structures/n8/2n83/2n83_assembly-1.jpeg</data>
  <data key="d15">Target</data>
  <data key="d16">1</data>
  <data key="d17">0.17138437324118794</data>
  <data key="d18">0.0</data>
  <data key="d19">0.04013410510418343</data>
  <data key="d20">0</data>
  <data key="d21">0</data>
  <data key="d22">#12EAEA</data>
  <data key="d23">#0EBEBE</data>
</node>
<node id="Receptor-interacting serine/threonine-protein kinase 4">
  <data key="d24">RIPK4</data>
  <data key="d0">P57078</data>
  <data key="d25">Not Available</data>
  <data key="d26">Humans</data>
  <data key="d27">Enzyme</data>
  <data key="d28">Kinase</data>
  <data key="d29">Cytoplasm</data>
  <data key="d30"></data>
  <data key="d31">Neoplasms, Congenital Abnormality, Malignant Neoplasms, Lymphoma, Dermatologic disorders, B-Cell Lymphomas, Deformity of limb, Primary malignant neoplasm</data>
  <data key="d32">Fostamatinib</data>
  <data key="d33">https://www.drugbank.ca/polypeptides/P57078</data>
  <data key="d13">Receptor-interacting serine/threonine-protein kinase 4</data>
  <data key="d14">https://cdn.rcsb.org/images/structures/ot/not available/not available_model-1.jpeg</data>
  <data key="d15">Target</data>
  <data key="d16">1</data>
  <data key="d17">0.17138437324118794</data>
  <data key="d18">0.0</data>
  <data key="d19">0.04013410510418343</data>
  <data key="d20">0</data>
  <data key="d21">0</data>
  <data key="d22">#12EAEA</data>
  <data key="d23">#0EBEBE</data>
</node>
<node id="Rho-associated protein kinase 2">
  <data key="d24">ROCK2</data>
  <data key="d0">O75116</data>
  <data key="d25">6P5M</data>
  <data key="d26">Humans</data>
  <data key="d27">Enzyme</data>
  <data key="d28">Kinase</data>
  <data key="d29">Cytoplasm</data>
  <data key="d30">RHOA, PPP1R12A, ROCK1, CDC5L, RHOC, MYL2, MSN, CDC42, MYL9, EZR</data>
  <data key="d31">Hypertensive disease, Neoplasms, Malignant Neoplasms, Primary malignant neoplasm, Autoimmune Diseases, B-Cell Lymphomas, Adenocarcinoma, CNS disorder, Connective Tissue Diseases, Inflammatory Bowel Diseases, Neoplasms, Vascular Tissue, Prostatic Neoplasms, Cerebrovascular accident, Lesion of brain, Dyslipidemias, Neurodegenerative Disorders, Mammary Neoplasms, Chronic Kidney Diseases, Secondary Neoplasm</data>
  <data key="d32">Fasudil, Y-27632, Ripasudil, Netarsudil, Fostamatinib</data>
  <data key="d33">https://www.drugbank.ca/polypeptides/O75116</data>
  <data key="d13">Rho-associated protein kinase 2</data>
  <data key="d14">https://cdn.rcsb.org/images/structures/p5/6p5m/6p5m_assembly-1.jpeg</data>
  <data key="d15">Target</data>
  <data key="d16">1</data>
  <data key="d17">0.17138437324118794</data>
  <data key="d18">0.0</data>
  <data key="d19">0.04013410510418343</data>
  <data key="d20">0</data>
  <data key="d21">0</data>
  <data key="d22">#12EAEA</data>
  <data key="d23">#0EBEBE</data>
</node>
<node id="Proto-oncogene tyrosine-protein kinase ROS">
  <data key="d24">ROS1</data>
  <data key="d0">P08922</data>
  <data key="d25">4UXL</data>
  <data key="d26">Humans</data>
  <data key="d27">Enzyme</data>
  <data key="d28">Kinase</data>
  <data key="d29">Cell membrane</data>
  <data key="d30"></data>
  <data key="d31">Adenocarcinoma, Diabetes Mellitus, Cardiovascular Diseases, Carcinoma, Hypertensive disease, Secondary Neoplasm, Lung diseases, Congenital Abnormality, Chronic granulomatous disease, Metabolic Diseases, B-Cell Lymphomas, Lung Diseases, Interstitial, Deformity, Neurodegenerative Disorders, Mitochondrial Diseases, Cardiomyopathies, Brain Diseases, Brain Neoplasms, CNS disorder, Congenital chromosomal disease, Diabetic Neuropathies, Endocardial Cushion Defects, Inflammatory Bowel Diseases, Kidney Diseases, Liver diseases, Alcoholic Liver Diseases, Liver neoplasms, Lymphoma, Mediastinal Neoplasms, Pleural effusion disorder, Soft Tissue Neoplasms, Cerebrovascular accident, Vascular Diseases, Central Nervous System Neoplasms, Polyendocrinopathies, Autoimmune, Malignant neoplasm of mouth, Caffeine related disorders, Adult Solid Neoplasm, Complications of Diabetes Mellitus, Infectious Lung Disorder, Tauopathies, Sarcoma, Chronic Kidney Diseases, MYELODYSPLASTIC SYNDROME, Sarcoma of soft tissue</data>
  <data key="d32">Fostamatinib, Entrectinib</data>
  <data key="d33">https://www.drugbank.ca/polypeptides/P08922</data>
  <data key="d13">Proto-oncogene tyrosine-protein kinase ROS</data>
  <data key="d14">https://cdn.rcsb.org/images/structures/ux/4uxl/4uxl_assembly-1.jpeg</data>
  <data key="d15">Target</data>
  <data key="d16">1</data>
  <data key="d17">0.17138437324118794</data>
  <data key="d18">0.0</data>
  <data key="d19">0.04013410510418343</data>
  <data key="d20">0</data>
  <data key="d21">0</data>
  <data key="d22">#12EAEA</data>
  <data key="d23">#0EBEBE</data>
</node>
<node id="Ribosomal protein S6 kinase alpha-1">
  <data key="d24">RPS6KA1</data>
  <data key="d0">Q15418</data>
  <data key="d25">4NIF</data>
  <data key="d26">Humans</data>
  <data key="d27">Enzyme</data>
  <data key="d28">Kinase</data>
  <data key="d29">Nucleus</data>
  <data key="d30">MAPK1, TSC2, CREB1, MAPK3, TSC1, CEBPB, SRF, RPS6KA2, RPS6KA3, PDPK1</data>
  <data key="d31">Fetal Alcohol Spectrum Disorders, Neoplasms, Malignant Neoplasms, Primary malignant neoplasm, Cardiovascular Diseases, Kidney Diseases, Mammary Neoplasms, Diabetes Mellitus, Lung Neoplasms, Virus Diseases, Chronic Kidney Diseases, Secondary Neoplasm</data>
  <data key="d32">Purvalanol A, Fostamatinib</data>
  <data key="d33">https://www.drugbank.ca/polypeptides/Q15418</data>
  <data key="d13">Ribosomal protein S6 kinase alpha-1</data>
  <data key="d14">https://cdn.rcsb.org/images/structures/ni/4nif/4nif_assembly-1.jpeg</data>
  <data key="d15">Target</data>
  <data key="d16">1</data>
  <data key="d17">0.17138437324118794</data>
  <data key="d18">0.0</data>
  <data key="d19">0.04013410510418343</data>
  <data key="d20">0</data>
  <data key="d21">0</data>
  <data key="d22">#12EAEA</data>
  <data key="d23">#0EBEBE</data>
</node>
<node id="Serine/threonine-protein kinase SBK1">
  <data key="d24">SBK1</data>
  <data key="d0">Q52WX2</data>
  <data key="d25">Not Available</data>
  <data key="d26">Humans</data>
  <data key="d27">Enzyme</data>
  <data key="d28">Kinase</data>
  <data key="d29">Cytoplasm</data>
  <data key="d30"></data>
  <data key="d31">Malignant Neoplasms, Neoplasms</data>
  <data key="d32">Fostamatinib</data>
  <data key="d33">https://www.drugbank.ca/polypeptides/Q52WX2</data>
  <data key="d13">Serine/threonine-protein kinase SBK1</data>
  <data key="d14">https://cdn.rcsb.org/images/structures/ot/not available/not available_model-1.jpeg</data>
  <data key="d15">Target</data>
  <data key="d16">1</data>
  <data key="d17">0.17138437324118794</data>
  <data key="d18">0.0</data>
  <data key="d19">0.04013410510418343</data>
  <data key="d20">0</data>
  <data key="d21">0</data>
  <data key="d22">#12EAEA</data>
  <data key="d23">#0EBEBE</data>
</node>
<node id="Uncharacterized serine/threonine-protein kinase SBK3">
  <data key="d24">SBK3</data>
  <data key="d0">P0C264</data>
  <data key="d25">Not Available</data>
  <data key="d26">Humans</data>
  <data key="d27">Enzyme</data>
  <data key="d28">Kinase</data>
  <data key="d29">Not Available</data>
  <data key="d30"></data>
  <data key="d31"></data>
  <data key="d32">Fostamatinib</data>
  <data key="d33">https://www.drugbank.ca/polypeptides/P0C264</data>
  <data key="d13">Uncharacterized serine/threonine-protein kinase SBK3</data>
  <data key="d14">https://cdn.rcsb.org/images/structures/ot/not available/not available_model-1.jpeg</data>
  <data key="d15">Target</data>
  <data key="d16">1</data>
  <data key="d17">0.17138437324118794</data>
  <data key="d18">0.0</data>
  <data key="d19">0.04013410510418343</data>
  <data key="d20">0</data>
  <data key="d21">0</data>
  <data key="d22">#12EAEA</data>
  <data key="d23">#0EBEBE</data>
</node>
<node id="Serine/threonine-protein kinase Sgk3">
  <data key="d24">SGK3</data>
  <data key="d0">Q96BR1</data>
  <data key="d25">6EDX</data>
  <data key="d26">Humans</data>
  <data key="d27">Enzyme</data>
  <data key="d28">Kinase</data>
  <data key="d29">Cytoplasmic vesicle</data>
  <data key="d30"></data>
  <data key="d31">Malignant Neoplasms, Neoplasms, Primary malignant neoplasm, Liver neoplasms</data>
  <data key="d32">Fostamatinib</data>
  <data key="d33">https://www.drugbank.ca/polypeptides/Q96BR1</data>
  <data key="d13">Serine/threonine-protein kinase Sgk3</data>
  <data key="d14">https://cdn.rcsb.org/images/structures/ed/6edx/6edx_assembly-1.jpeg</data>
  <data key="d15">Target</data>
  <data key="d16">1</data>
  <data key="d17">0.17138437324118794</data>
  <data key="d18">0.0</data>
  <data key="d19">0.04013410510418343</data>
  <data key="d20">0</data>
  <data key="d21">0</data>
  <data key="d22">#12EAEA</data>
  <data key="d23">#0EBEBE</data>
</node>
<node id="Serine/threonine-protein kinase SIK1">
  <data key="d24">SIK1</data>
  <data key="d0">P57059</data>
  <data key="d25">Not Available</data>
  <data key="d26">Humans</data>
  <data key="d27">Enzyme</data>
  <data key="d28">Kinase</data>
  <data key="d29">Cytoplasm</data>
  <data key="d30">CRTC2, STK11</data>
  <data key="d31">Cardiomyopathy, Dilated, Neoplasms, Hypertensive disease, Adenocarcinoma, Carcinoma, Diabetes Mellitus, Liver neoplasms, Cumulative Trauma Disorders, Soft Tissue Neoplasms, Sarcoma, Malignant neoplasm of soft tissue</data>
  <data key="d32">Dabrafenib, Fostamatinib</data>
  <data key="d33">https://www.drugbank.ca/polypeptides/P57059</data>
  <data key="d13">Serine/threonine-protein kinase SIK1</data>
  <data key="d14">https://cdn.rcsb.org/images/structures/ot/not available/not available_model-1.jpeg</data>
  <data key="d15">Target</data>
  <data key="d16">1</data>
  <data key="d17">0.17138437324118794</data>
  <data key="d18">0.0</data>
  <data key="d19">0.04013410510418343</data>
  <data key="d20">0</data>
  <data key="d21">0</data>
  <data key="d22">#12EAEA</data>
  <data key="d23">#0EBEBE</data>
</node>
<node id="Serine/threonine-protein kinase SIK2">
  <data key="d24">SIK2</data>
  <data key="d0">Q9H0K1</data>
  <data key="d25">Not Available</data>
  <data key="d26">Humans</data>
  <data key="d27">Enzyme</data>
  <data key="d28">Kinase</data>
  <data key="d29">Cytoplasm</data>
  <data key="d30">CRTC2</data>
  <data key="d31">Malignant Neoplasms, Neoplasms, Primary malignant neoplasm, Carcinoma, Colorectal Neoplasms</data>
  <data key="d32">Fostamatinib</data>
  <data key="d33">https://www.drugbank.ca/polypeptides/Q9H0K1</data>
  <data key="d13">Serine/threonine-protein kinase SIK2</data>
  <data key="d14">https://cdn.rcsb.org/images/structures/ot/not available/not available_model-1.jpeg</data>
  <data key="d15">Target</data>
  <data key="d16">1</data>
  <data key="d17">0.17138437324118794</data>
  <data key="d18">0.0</data>
  <data key="d19">0.04013410510418343</data>
  <data key="d20">0</data>
  <data key="d21">0</data>
  <data key="d22">#12EAEA</data>
  <data key="d23">#0EBEBE</data>
</node>
<node id="STE20-like serine/threonine-protein kinase">
  <data key="d24">SLK</data>
  <data key="d0">Q9H2G2</data>
  <data key="d25">2J51</data>
  <data key="d26">Humans</data>
  <data key="d27">Enzyme</data>
  <data key="d28">Kinase</data>
  <data key="d29">Cytoplasm</data>
  <data key="d30"></data>
  <data key="d31">Drug abuse, Drug Use Disorders, Substance Use Disorders, Substance-Related Disorders, Drug Dependence, Malignant Neoplasms, Neoplasms, Primary malignant neoplasm, Acquired Immunodeficiency Syndrome, Hypertensive disease, Myopathy</data>
  <data key="d32">K-00546, 2-[4-[4-[(5-cyclopropyl-1H-pyrazol-3-yl)amino]quinazolin-2-yl]iminocyclohexa-2,5-dien-1-yl]acetonitrile, Fostamatinib</data>
  <data key="d33">https://www.drugbank.ca/polypeptides/Q9H2G2</data>
  <data key="d13">STE20-like serine/threonine-protein kinase</data>
  <data key="d14">https://cdn.rcsb.org/images/structures/j5/2j51/2j51_assembly-1.jpeg</data>
  <data key="d15">Target</data>
  <data key="d16">1</data>
  <data key="d17">0.17138437324118794</data>
  <data key="d18">0.0</data>
  <data key="d19">0.04013410510418343</data>
  <data key="d20">0</data>
  <data key="d21">0</data>
  <data key="d22">#12EAEA</data>
  <data key="d23">#0EBEBE</data>
</node>
<node id="SNF-related serine/threonine-protein kinase">
  <data key="d24">SNRK</data>
  <data key="d0">Q9NRH2</data>
  <data key="d25">5YKS</data>
  <data key="d26">Humans</data>
  <data key="d27">Enzyme</data>
  <data key="d28">Kinase</data>
  <data key="d29">Nucleus</data>
  <data key="d30"></data>
  <data key="d31">Cardiomyopathies, Mammary Neoplasms</data>
  <data key="d32">Fostamatinib</data>
  <data key="d33">https://www.drugbank.ca/polypeptides/Q9NRH2</data>
  <data key="d13">SNF-related serine/threonine-protein kinase</data>
  <data key="d14">https://cdn.rcsb.org/images/structures/yk/5yks/5yks_assembly-1.jpeg</data>
  <data key="d15">Target</data>
  <data key="d16">1</data>
  <data key="d17">0.17138437324118794</data>
  <data key="d18">0.0</data>
  <data key="d19">0.04013410510418343</data>
  <data key="d20">0</data>
  <data key="d21">0</data>
  <data key="d22">#12EAEA</data>
  <data key="d23">#0EBEBE</data>
</node>
<node id="Tyrosine-protein kinase Srms">
  <data key="d24">SRMS</data>
  <data key="d0">Q9H3Y6</data>
  <data key="d25">Not Available</data>
  <data key="d26">Humans</data>
  <data key="d27">Enzyme</data>
  <data key="d28">Kinase</data>
  <data key="d29">Cytoplasm</data>
  <data key="d30"></data>
  <data key="d31">Liver neoplasms, Malignant Neoplasms, Soft Tissue Neoplasms, Primary malignant neoplasm</data>
  <data key="d32">Fostamatinib</data>
  <data key="d33">https://www.drugbank.ca/polypeptides/Q9H3Y6</data>
  <data key="d13">Tyrosine-protein kinase Srms</data>
  <data key="d14">https://cdn.rcsb.org/images/structures/ot/not available/not available_model-1.jpeg</data>
  <data key="d15">Target</data>
  <data key="d16">1</data>
  <data key="d17">0.17138437324118794</data>
  <data key="d18">0.0</data>
  <data key="d19">0.04013410510418343</data>
  <data key="d20">0</data>
  <data key="d21">0</data>
  <data key="d22">#12EAEA</data>
  <data key="d23">#0EBEBE</data>
</node>
<node id="Serine/threonine-protein kinase 10">
  <data key="d24">STK10</data>
  <data key="d0">O94804</data>
  <data key="d25">6EIM</data>
  <data key="d26">Humans</data>
  <data key="d27">Enzyme</data>
  <data key="d28">Kinase</data>
  <data key="d29">Cell membrane</data>
  <data key="d30"></data>
  <data key="d31">Neoplasms</data>
  <data key="d32">Fostamatinib</data>
  <data key="d33">https://www.drugbank.ca/polypeptides/O94804</data>
  <data key="d13">Serine/threonine-protein kinase 10</data>
  <data key="d14">https://cdn.rcsb.org/images/structures/ei/6eim/6eim_assembly-1.jpeg</data>
  <data key="d15">Target</data>
  <data key="d16">1</data>
  <data key="d17">0.17138437324118794</data>
  <data key="d18">0.0</data>
  <data key="d19">0.04013410510418343</data>
  <data key="d20">0</data>
  <data key="d21">0</data>
  <data key="d22">#12EAEA</data>
  <data key="d23">#0EBEBE</data>
</node>
<node id="Serine/threonine-protein kinase 16">
  <data key="d24">STK16</data>
  <data key="d0">O75716</data>
  <data key="d25">2BUJ</data>
  <data key="d26">Humans</data>
  <data key="d27">Enzyme</data>
  <data key="d28">Kinase</data>
  <data key="d29">Cytoplasm</data>
  <data key="d30"></data>
  <data key="d31">Malignant Neoplasms, Neoplasms, Primary malignant neoplasm</data>
  <data key="d32">Fostamatinib</data>
  <data key="d33">https://www.drugbank.ca/polypeptides/O75716</data>
  <data key="d13">Serine/threonine-protein kinase 16</data>
  <data key="d14">https://cdn.rcsb.org/images/structures/bu/2buj/2buj_assembly-1.jpeg</data>
  <data key="d15">Target</data>
  <data key="d16">1</data>
  <data key="d17">0.17138437324118794</data>
  <data key="d18">0.0</data>
  <data key="d19">0.04013410510418343</data>
  <data key="d20">0</data>
  <data key="d21">0</data>
  <data key="d22">#12EAEA</data>
  <data key="d23">#0EBEBE</data>
</node>
<node id="Serine/threonine-protein kinase 17A">
  <data key="d24">STK17A</data>
  <data key="d0">Q9UEE5</data>
  <data key="d25">Not Available</data>
  <data key="d26">Humans</data>
  <data key="d27">Enzyme</data>
  <data key="d28">Kinase</data>
  <data key="d29">Nucleus</data>
  <data key="d30"></data>
  <data key="d31">Neoplasms, Malignant Neoplasms, Primary malignant neoplasm</data>
  <data key="d32">Fostamatinib</data>
  <data key="d33">https://www.drugbank.ca/polypeptides/Q9UEE5</data>
  <data key="d13">Serine/threonine-protein kinase 17A</data>
  <data key="d14">https://cdn.rcsb.org/images/structures/ot/not available/not available_model-1.jpeg</data>
  <data key="d15">Target</data>
  <data key="d16">1</data>
  <data key="d17">0.17138437324118794</data>
  <data key="d18">0.0</data>
  <data key="d19">0.04013410510418343</data>
  <data key="d20">0</data>
  <data key="d21">0</data>
  <data key="d22">#12EAEA</data>
  <data key="d23">#0EBEBE</data>
</node>
<node id="Serine/threonine-protein kinase 32A">
  <data key="d24">STK32A</data>
  <data key="d0">Q8WU08</data>
  <data key="d25">4FR4</data>
  <data key="d26">Humans</data>
  <data key="d27">Enzyme</data>
  <data key="d28">Kinase</data>
  <data key="d29">Cell membrane</data>
  <data key="d30"></data>
  <data key="d31"></data>
  <data key="d32">Fostamatinib</data>
  <data key="d33">https://www.drugbank.ca/polypeptides/Q8WU08</data>
  <data key="d13">Serine/threonine-protein kinase 32A</data>
  <data key="d14">https://cdn.rcsb.org/images/structures/fr/4fr4/4fr4_assembly-1.jpeg</data>
  <data key="d15">Target</data>
  <data key="d16">1</data>
  <data key="d17">0.17138437324118794</data>
  <data key="d18">0.0</data>
  <data key="d19">0.04013410510418343</data>
  <data key="d20">0</data>
  <data key="d21">0</data>
  <data key="d22">#12EAEA</data>
  <data key="d23">#0EBEBE</data>
</node>
<node id="Leflunomide">
  <data key="d0">DB01097</data>
  <data key="d1">CC1=C(C=NO1)C(=O)NC2=CC=C(C=C2)C(F)(F)F</data>
  <data key="d2">L</data>
  <data key="d3">L04</data>
  <data key="d4">L04A</data>
  <data key="d5">L04AA</data>
  <data key="d6">L04AA13</data>
  <data key="d7">Dihydroorotate dehydrogenase (quinone), mitochondrial, Aryl hydrocarbon receptor, Protein-tyrosine kinase 2-beta</data>
  <data key="d8">Cytochrome P450 2C9, Cytochrome P450 1A2</data>
  <data key="d9"></data>
  <data key="d10">ATP-binding cassette sub-family G member 2</data>
  <data key="d11">Enzyme, Transcription factor, Enzyme</data>
  <data key="d12">(R)-warfarin, (S)-Warfarin, 2-Methoxyethanol, 4-hydroxycoumarin, 6-O-benzylguanine, 8-azaguanine, 8-chlorotheophylline, 9-(N-methyl-L-isoleucine)-cyclosporin A, 9-Deazaguanine, 9-Methylguanine, Abametapir, Abatacept, Abemaciclib, Abetimus, Abiraterone, Acefylline, Acenocoumarol, Acetaminophen, Acetohexamide, Acetyl sulfisoxazole, Acetylsalicylic acid, Acipimox, Acteoside, Activated charcoal, Acyclovir, Adalimumab, Adenovirus type 7 vaccine live, Afatinib, Afelimomab, Agomelatine, Albendazole, Albinterferon Alfa-2B, Aldesleukin, Aldosterone, Alectinib, Alefacept, Alemtuzumab, Alendronic acid, Alosetron, Alpelisib, Altretamine, Aluminium clofibrate, Aminophenazone, Aminophylline, Amiodarone, Amitriptyline, Amodiaquine, Amphotericin B, Amprenavir, Amsacrine, Anagrelide, Anakinra, Anthrax immune globulin human, Anthrax vaccine, Antilymphocyte immunoglobulin (horse), Antipyrine, Antithymocyte immunoglobulin (rabbit), Apalutamide, Apixaban, Apremilast, Aprepitant, Arachidonic Acid, Arformoterol, Armodafinil, Arsenic trioxide, Artemether, Asenapine, Asunaprevir, Atazanavir, Atorvastatin, Atovaquone, Avapritinib, Avasimibe, Avatrombopag, Axitinib, Azacitidine, Azathioprine, Azelastine, Bacillus calmette-guerin substrain connaught live antigen, Bacillus calmette-guerin substrain danish 1331 live antigen, Bacillus calmette-guerin substrain tice live antigen, Baclofen, Bamifylline, Baricitinib, Basiliximab, BCG vaccine, Beclomethasone dipropionate, Begelomab, Belatacept, Belimumab, Belinostat, Bendamustine, Benzbromarone, Benzyl alcohol, beta-Naphthoflavone, Betamethasone, Betaxolol, Bevacizumab, Bexarotene, Bezafibrate, Bicalutamide, Bicifadine, Binimetinib, Black cohosh, Bleomycin, Bleselumab, Blinatumomab, Bortezomib, Bosentan, Bosutinib, Brentuximab vedotin, Brequinar, Briakinumab, Brigatinib, Brivaracetam, Brodalumab, Bromazepam, Bromotheophylline, Budesonide, Bufylline, Bumetanide, Buprenorphine, Bupropion, Busulfan, Cabazitaxel, Cabozantinib, Cafedrine, Caffeine, Canakinumab, Candesartan, Candesartan cilexetil, Cannabidiol, Capecitabine, Capmatinib, Capsaicin, Captopril, Carbamazepine, Carbimazole, Carboplatin, Carbutamide, Carfilzomib, Carmustine, Carvedilol, Castanospermine, Celecoxib, Cepeginterferon alfa-2B, Ceritinib, Cerivastatin, Certolizumab pegol, Chlorambucil, Chloramphenicol, Chloroquine, Chlorpromazine, Chlorpropamide, Chlorzoxazone, Cholesterol, Cholestyramine, Ciclesonide, Cilostazol, Cimetidine, Cinacalcet, Cinnarizine, Cinoxacin, Ciprofibrate, Ciprofloxacin, Cisapride, Cisplatin, Citalopram, Cladribine, Clevidipine, Clinafloxacin, Clobetasol, Clobetasol propionate, Clofarabine, Clofazimine, Clofibrate, Clofibride, Clomipramine, Clonidine, Clopidogrel, Cloprednol, Clorindione, Clostridium tetani toxoid antigen (formaldehyde inactivated), Clozapine, Cobicistat, Colchicine, Colesevelam, Colestipol, Conjugated estrogens, Corticotropin, Cortisone acetate, Cortivazol, Corynebacterium diphtheriae toxoid antigen (formaldehyde inactivated), Coumarin, Curcumin sulfate, Cyclizine, Cyclobenzaprine, Cyclophosphamide, Cyclosporine, Cyproterone acetate, Cytarabine, Dabrafenib, Dacarbazine, Daclatasvir, Daclizumab, Dacomitinib, Dactinomycin, Daidzin, Dapagliflozin, Dapsone, Daptomycin, Darolutamide, Dasabuvir, Dasatinib, Daunorubicin, Decitabine, Deferasirox, Deflazacort, Delafloxacin, Delavirdine, Denosumab, Deoxyspergualin, Desogestrel, Desoximetasone, Dexamethasone, Dexamethasone isonicotinate, Dexfenfluramine, Dexibuprofen, Dexloxiglumide, Dexmedetomidine, Dexrazoxane, Dextromethorphan, Diacerein, Diazepam, Diclofenac, Dicoumarol, Diethylstilbestrol, Difloxacin, Difluocortolone, Dihydralazine, Diltiazem, Dimethyl fumarate, Dinutuximab, Diphenadione, Diphenhydramine, Disopyramide, Docetaxel, Doconexent, Domperidone, Donepezil, Dosulepin, Dovitinib, Doxazosin, Doxepin, Doxifluridine, Doxofylline, Doxorubicin, Dronabinol, Duloxetine, Ebola Zaire vaccine (live, attenuated), Eculizumab, Efalizumab, Efavirenz, Elacridar, Eletriptan, Eltrombopag, Emapalumab, Emetine, Enalapril, Enasidenib, Enoxacin, Enrofloxacin, Entecavir, Enzalutamide, Epinephrine, Epirubicin, Eprosartan, Erdafitinib, Eribulin, Erlotinib, Esketamine, Estradiol, Estradiol acetate, Estradiol benzoate, Estradiol cypionate, Estradiol dienanthate, Estradiol valerate, Estramustine, Estrone, Estrone sulfate, Etamiphylline, Etanercept, Ethanol, Ethinylestradiol, Ethyl biscoumacetate, Etodolac, Etofibrate, Etoposide, Etoricoxib, Etravirine, Everolimus, Famotidine, Fedratinib, Felbamate, Felodipine, Fenethylline, Fenofibrate, Fenofibric acid, Fingolimod, Flecainide, Floxuridine, Fluclorolone, Fluconazole, Flucytosine, Fludarabine, Fludrocortisone, Fluindione, Flumequine, Flunarizine, Flunisolide, Flunitrazepam, Fluocinolone acetonide, Fluocinonide, Fluocortin, Fluocortolone, Fluorometholone, Fluorouracil, Fluoxetine, Fluperolone, Fluprednidene, Fluprednisolone, Flurbiprofen, Flutamide, Fluticasone, Fluticasone furoate, Fluticasone propionate, Fluvastatin, Fluvoxamine, Formoterol, Fosphenytoin, Fostamatinib, Fostemsavir, Frovatriptan, Furafylline, Fusidic acid, G17DT, Gallium nitrate, Ganciclovir, Garenoxacin, Gatifloxacin, Gefitinib, Gemcitabine, Gemfibrozil, Gemifloxacin, Gemtuzumab ozogamicin, Genistein, GI-5005, Gilteritinib, Ginkgo biloba, Givosiran, Glasdegib, Glatiramer, Glecaprevir, Glibornuride, Gliclazide, Glimepiride, Glipizide, Gliquidone, Glisoxepide, Glyburide, Golimumab, Grepafloxacin, Griseofulvin, GTS-21, Guanabenz, Guselkumab, Gusperimus, Haemophilus influenzae type B capsular polysaccharide meningococcal outer membrane protein conjugate antigen, Haemophilus influenzae type B strain 1482 capsular polysaccharide tetanus toxoid conjugate antigen, Haemophilus influenzae type B strain 20752 capsular polysaccharide tetanus toxoid conjugate antigen, Haloperidol, Halothane, Hepatitis A Vaccine, Hepatitis B Vaccine (Recombinant), Hesperetin, Hexobarbital, Human adenovirus e serotype 4 strain cl-68578 antigen, Human interferon omega-1, Human rabies virus immune globulin, Hydrocortisone, Hydrocortisone acetate, Hydrocortisone butyrate, Hydrocortisone succinate, Hydromorphone, Hydroxychloroquine, Hydroxyurea, Hypericin, Hypoxanthine, Ibandronate, Ibritumomab tiuxetan, Ibrutinib, Ibuprofen, Idarubicin, Idelalisib, Ifosfamide, Iloprost, Imatinib, Imipramine, Indinavir, Indisulam, Indomethacin, Inebilizumab, Infliximab, Influenza A virus A/Brisbane/59/2007(H1N1) antigen (propiolactone inactivated), Influenza A virus A/Brisbane/59/2007(H1N1) hemagglutinin antigen (propiolactone inactivated), Influenza A virus A/California/7/2009 (H1N1) live (attenuated) antigen, Influenza A virus A/California/7/2009 X-181 (H1N1) antigen (propiolactone inactivated), Influenza A virus A/California/7/2009 X-181 (H1N1) hemagglutinin antigen (propiolactone inactivated), Influenza A virus A/Perth/16/2009 (H3N2) live (attenuated) antigen, Influenza A virus A/Uruguay/716/2007(H3N2) antigen (propiolactone inactivated), Influenza A virus A/Victoria/210/2009 X-187 (H3N2) antigen (formaldehyde inactivated), Influenza A virus A/Victoria/210/2009 X-187 (H3N2) hemagglutinin antigen (formaldehyde inactivated), Influenza B virus B/Brisbane/60/2008 antigen (formaldehyde inactivated), Influenza B virus B/Brisbane/60/2008 antigen (propiolactone inactivated), Influenza B virus B/Brisbane/60/2008 hemagglutinin antigen (formaldehyde inactivated), Influenza B virus B/Brisbane/60/2008 hemagglutinin antigen (propiolactone inactivated), INGN 225, Insulin beef, Insulin degludec, Insulin glargine, Insulin glulisine, Insulin human, Insulin lispro, Insulin peglispro, Insulin pork, Insulin tregopil, Interferon alfa, Interferon alfa-2a, Recombinant, Interferon alfa-2b, Interferon alfa-2c, Interferon alfa-n1, Interferon alfa-n3, Interferon alfacon-1, Interferon beta-1a, Interferon beta-1b, Interferon gamma-1b, Ipecac, Iproniazid, Irbesartan, Irinotecan, Isavuconazole, Isoniazid, Isotretinoin, Istradefylline, Ivermectin, Ixabepilone, Ixekizumab, Japanese encephalitis virus strain sa 14-14-2 antigen (formaldehyde inactivated), Ketamine, Ketobemidone, Ketoconazole, Ketorolac, Lacosamide, Lamivudine, Lansoprazole, Lasmiditan, Lenalidomide, Lenvatinib, Lercanidipine, Lesinurad, Letermovir, Letrozole, Leuprolide, Levobupivacaine, Levofloxacin, Licofelone, Lidocaine, Linezolid, Lisofylline, Lobeglitazone, Lobucavir, Lofexidine, Lomefloxacin, Lomustine, Lonafarnib, Lopinavir, Lorcaserin, Lornoxicam, Losartan, Lovastatin, Lumacaftor, Lumiracoxib, Lynestrenol, Magnesium, Manidipine, Maprotiline, Mebeverine, Mechlorethamine, Medical Cannabis, Medroxyprogesterone acetate, Mefenamic acid, Mefloquine, Melatonin, Melengestrol, Meloxicam, Melphalan, Menadione, Meperidine, Mephenytoin, Mepolizumab, Meprednisone, Mercaptopurine, Mestranol, Metahexamide, Methadone, Methimazole, Methotrexate, Methoxsalen, Methoxyflurane, Methyldopa, Methylene blue, Methylprednisolone, Metoclopramide, Metronidazole, Mevastatin, Mexiletine, Mianserin, Mibefradil, Miconazole, Midostaurin, Mifepristone, Minocycline, Mirtazapine, Mitomycin, Mitoxantrone, Mizoribine, Moclobemide, Modafinil, Moderna COVID-19 Vaccine, Modified vaccinia ankara, Mometasone, Mometasone furoate, Monomethyl fumarate, Montelukast, Moxifloxacin, Muromonab, Mycophenolate mofetil, Mycophenolic acid, Nabilone, Nabiximols, Nabumetone, Nafarelin, Nafcillin, Nalidixic acid, Naltrexone, Naproxen, Naringenin, Natalizumab, Nateglinide, Nelarabine, Nelfinavir, Nemonoxacin, Netupitant, Nevirapine, Niacin, Nicardipine, Niclosamide, Nicotine, Nifedipine, Nilotinib, Nilutamide, Nitric Oxide, Nizatidine, NN344, Norfloxacin, Norgestimate, Noscapine, Novobiocin, Obeticholic acid, Obinutuzumab, Ocrelizumab, Ofloxacin, Olanzapine, Olaparib, Olodaterol, Omeprazole, Ondansetron, Orbifloxacin, Oritavancin, Orphenadrine, Osilodrostat, Osimertinib, Ospemifene, Oxaliplatin, Oxandrolone, Oxolinic acid, Oxtriphylline, Ozanimod, Paclitaxel, Palbociclib, Pamidronic acid, Panobinostat, Pantoprazole, Paramethadione, Paramethasone, Parecoxib, Paritaprevir, Pazopanib, Pazufloxacin, Peficitinib, Pefloxacin, Pegaspargase, Peginterferon alfa-2a, Peginterferon alfa-2b, Peginterferon beta-1a, Peldesine, Pemetrexed, Penciclovir, Penicillamine, Pentifylline, Pentostatin, Pentoxifylline, Peppermint oil, Perampanel, Perphenazine, Pertussis vaccine, PEV3A, Phenacetin, Phenindione, Phenobarbital, Phenprocoumon, Phenylalanine, Phenylbutazone, Phenylephrine, Phenytoin, Pibrentasvir, Pimecrolimus, Pimozide, Pipemidic acid, Piperaquine, Pirarubicin, Pirfenidone, Piroxicam, Pitavastatin, Pitolisant, Pomalidomide, Ponatinib, Pralatrexate, Pralsetinib, Pranlukast, Prasugrel, Pravastatin, Praziquantel, Prednisolone, Prednisone, Prednylidene, Primaquine, Primidone, Probenecid, Procainamide, Procarbazine, Progesterone, Proguanil, Promazine, Promethazine, Propacetamol, Propafenone, Propentofylline, Propofol, Propranolol, Propylthiouracil, Proxyphylline, Prulifloxacin, Quazepam, Quercetin, Quinidine, Quinine, Rabeprazole, Rabies virus inactivated antigen, A, Rabies virus inactivated antigen, B, Raltegravir, Raltitrexed, Ramelteon, Ramosetron, Ranitidine, Rasagiline, Ravulizumab, Regorafenib, Repaglinide, Resveratrol, Rhein, Rifampicin, Rifamycin, Rilonacept, Rilpivirine, Riluzole, Rindopepimut, Ripretinib, Risankizumab, Risedronic acid, Ritonavir, Rituximab, Rofecoxib, Roflumilast, Rolapitant, Ronifibrate, Ropeginterferon alfa-2b, Ropinirole, Ropivacaine, Rosiglitazone, Rosoxacin, Rosuvastatin, Rotavirus vaccine, Rozanolixizumab, Rubella virus vaccine, Rucaparib, Rufloxacin, Rupatadine, Ruxolitinib, Safinamide, Salicylic acid, Salmeterol, Saquinavir, Sarafloxacin, Sarilumab, Satralizumab, Secobarbital, Secukinumab, Selegiline, Selumetinib, Seproxetine, Seratrodast, Sertraline, Sevelamer, Sildenafil, Siltuximab, Simeprevir, Simfibrate, Simvastatin, Siponimod, Sipuleucel-T, Sirolimus, Sirukumab, Sitafloxacin, Sitaxentan, Smallpox (Vaccinia) Vaccine, Live, Somatotropin, Sorafenib, Sparfloxacin, SRP 299, Stavudine, Stepronin, Stiripentol, Streptozocin, Sulfadiazine, Sulfadimethoxine, Sulfamethizole, Sulfamethoxazole, Sulfamoxole, Sulfaphenazole, Sulfapyridine, Sulfasalazine, Sulfinpyrazone, Sulfisoxazole, Sunitinib, Tacrine, Tacrolimus, Tafamidis, Tamoxifen, Tapentadol, Tasimelteon, Taurocholic acid, Tecemotide, Technetium Tc-99m ciprofloxacin, Tegafur, Tegaserod, Telmisartan, Temafloxacin, Temozolomide, Temsirolimus, Teniposide, Tenoxicam, Tepoxalin, Terbinafine, Teriflunomide, Testosterone, Testosterone cypionate, Testosterone enanthate, Testosterone undecanoate, Tetrandrine, TG4010, Thalidomide, Theobromine, Theodrenaline, Theophylline, Thiabendazole, Thiamylal, Thiotepa, Thiothixene, Tianeptine, Ticagrelor, Ticlopidine, Tienilic acid, Tioclomarol, Tioguanine, Tixocortol, Tizanidine, Tocainide, Tocilizumab, Tofacitinib, Tolazamide, Tolbutamide, Tolcapone, Tolterodine, Topiroxostat, Topotecan, Torasemide, Tositumomab, Trabectedin, Tranilast, Tranylcypromine, Trastuzumab, Trastuzumab emtansine, Treprostinil, Tretinoin, Triamcinolone, Triamterene, Triazolam, Triclabendazole, Trifluoperazine, Trifluridine, Trilostane, Trimethadione, Trimethoprim, Trimipramine, Triptolide, Trofosfamide, Troglitazone, Trovafloxacin, Typhoid vaccine, Typhoid Vaccine Live, Typhoid Vi polysaccharide vaccine, Ubidecarenone, Vadimezan, Valdecoxib, Valproic acid, Valsartan, Vandetanib, Varicella Zoster Vaccine (Live/attenuated), Varicella Zoster Vaccine (Recombinant), Vedolizumab, Velpatasvir, Vemurafenib, Venetoclax, Venlafaxine, Verapamil, Vibrio cholerae CVD 103-HgR strain live antigen, Vicriviroc, Vilanterol, Viloxazine, Vinblastine, Vincristine, Vindesine, Vinorelbine, Vismodegib, Vitespen, Voclosporin, Voriconazole, Vorinostat, Vortioxetine, Voxelotor, Voxilaprevir, Warfarin, Wortmannin, Xanthine, Ximelagatran, Yellow Fever Vaccine, Yersinia pestis 195/p antigen (formaldehyde inactivated), Zafirlukast, Zaltoprofen, Zidovudine, Zileuton, Zolmitriptan, Zolpidem, Zopiclone, Zotepine</data>
  <data key="d13">Leflunomide</data>
  <data key="d14">https://www.drugbank.ca/structures/DB01097/image.svg</data>
  <data key="d15">Drug</data>
  <data key="d16">3</data>
  <data key="d17">0.16999594287568973</data>
  <data key="d18">0.005067404227926442</data>
  <data key="d19">0.002415208556821482</data>
  <data key="d20">0</data>
  <data key="d21">0</data>
  <data key="d22">#FC5F67</data>
  <data key="d23">#FB3640</data>
</node>
<node id="Ledipasvir">
  <data key="d0">DB09027</data>
  <data key="d1">CC(C)[C@@H](C(=O)N1CC2(CC2)C[C@H]1C3=NC=C(N3)C4=CC5=C(C=C4)C6=C(C5(F)F)C=C(C=C6)C7=CC8=C(C=C7)N=C(N8)[C@@H]9[C@H]1CC[C@H](C1)N9C(=O)[C@H](C(C)C)NC(=O)OC)NC(=O)OC</data>
  <data key="d2">J</data>
  <data key="d3">J05</data>
  <data key="d4">J05A</data>
  <data key="d5">J05AP</data>
  <data key="d6">J05AP51</data>
  <data key="d7">Nonstructural protein 5A</data>
  <data key="d8"></data>
  <data key="d9"></data>
  <data key="d10">Multidrug resistance protein 1, ATP-binding cassette sub-family G member 2</data>
  <data key="d11">Not Available</data>
  <data key="d12">Abacavir, Abemaciclib, Acarbose, Aceclofenac, Acemetacin, Acetaminophen, Acetazolamide, Acetyldigoxin, Acetylsalicylic acid, Aclidinium, Acrivastine, Acyclovir, Adefovir, Adefovir dipivoxil, Adenovirus type 7 vaccine live, Afatinib, Albutrepenonacog alfa, Alclofenac, Aldesleukin, Allopurinol, Allylestrenol, Almasilate, Alminoprofen, Almotriptan, Alogliptin, Aloglutamol, Alprazolam, Aluminium acetoacetate, Aluminium glycinate, Aluminium phosphate, Aluminum hydroxide, Amantadine, Ambrisentan, Amikacin, Amiloride, Aminophenazone, Amiodarone, Amitriptyline, Ammonium chloride, Amoxicillin, Amphetamine, Amphotericin B, Ampicillin, Amrinone, Ancestim, Anthrax vaccine, Antihemophilic Factor (Recombinant), PEGylated, Antipyrine, Antithrombin III human, Antrafenine, Apalutamide, Apixaban, Apramycin, Apremilast, Arbekacin, Arformoterol, Arotinolol, Arsenic trioxide, Asenapine, Asunaprevir, Atazanavir, Atomoxetine, Auranofin, Aurothioglucose, Avatrombopag, Axitinib, Azacitidine, Azapropazone, Azathioprine, Azelaic acid, Azosemide, Aztreonam, Bacillus calmette-guerin substrain connaught live antigen, Bacillus calmette-guerin substrain danish 1331 live antigen, Bacillus calmette-guerin substrain tice live antigen, Bacitracin, Baclofen, Balsalazide, Baricitinib, BCG vaccine, Belantamab mafodotin, Belinostat, Bendamustine, Bendroflumethiazide, Benorilate, Benoxaprofen, Benserazide, Benzatropine, Benznidazole, Benzthiazide, Benzydamine, Bepotastine, Berotralstat, Betrixaban, Bicisate, Binimetinib, Biricodar, Bismuth subgallate, Bismuth subnitrate, Bisoprolol, Bisoxatin, Bleomycin, Blonanserin, Bortezomib, Bosutinib, Brefeldin A, Brentuximab vedotin, Brincidofovir, Brivaracetam, Bromazepam, Bromotheophylline, Budesonide, Bumadizone, Bumetanide, Bupropion, Buspirone, Butabarbital, Cabazitaxel, Cabergoline, Calcium carbonate, Calcium silicate, Canagliflozin, Canrenoic acid, Canrenone, Capecitabine, Capreomycin, Carbamazepine, Carbaspirin calcium, Carbidopa, Carboplatin, Carfilzomib, Carmustine, Carprofen, Carvedilol, Cefacetrile, Cefaclor, Cefadroxil, Cefaloridine, Cefalotin, Cefamandole, Cefapirin, Cefatrizine, Cefazedone, Cefazolin, Cefbuperazone, Cefcapene, Cefdinir, Cefditoren, Cefepime, Cefetamet, Cefmenoxime, Cefmetazole, Cefminox, Cefodizime, Cefonicid, Cefoperazone, Ceforanide, Cefotaxime, Cefotetan, Cefotiam, Cefoxitin, Cefozopran, Cefpiramide, Cefpirome, Cefpodoxime, Cefprozil, Cefradine, Cefroxadine, Cefsulodin, Ceftaroline fosamil, Ceftazidime, Ceftezole, Ceftibuten, Ceftizoxime, Ceftobiprole, Ceftolozane, Ceftriaxone, Cefuroxime, Celecoxib, Cephalexin, Cephaloglycin, Cephalothin Group, Ceritinib, Certolizumab pegol, Cetirizine, Cevimeline, Chloral hydrate, Chloroquine, Chlorothiazide, Chloroxylenol, Chlorpromazine, Chlorpropamide, Chlorthalidone, Chlorzoxazone, Choline C 11, Choline magnesium trisalicylate, Choline salicylate, Chondroitin sulfate, Chromic chloride, Chromic citrate, Chromic nitrate, Chromium, Chromium gluconate, Chromium nicotinate, Chromous sulfate, Cicletanine, Cidofovir, Cilostazol, Cimetidine, Cimicoxib, Ciprofloxacin, Cisplatin, Clarithromycin, Clevidipine, Clobazam, Clofarabine, Clofazimine, Clofenamide, Clomifene, Clomipramine, Clonazepam, Clonixin, Clopamide, Clorazepic acid, Clorexolone, Clove oil, Clozapine, Cobicistat, Cobimetinib, Codeine, Colchicine, Colistimethate, Colistin, Conivaptan, Conjugated estrogens, Copanlisib, Corifollitropin alfa, Crizotinib, Cyanocobalamin, Cyclopenthiazide, Cyclosporine, Cyclothiazide, Dabigatran etexilate, Dabrafenib, Dacarbazine, Daclatasvir, Dacomitinib, Dactinomycin, Dalfampridine, Dapagliflozin, Daptomycin, Darolutamide, Dasabuvir, Dasatinib, Deferiprone, Delafloxacin, Desipramine, Desmopressin, Desvenlafaxine, Deutetrabenazine, Dexibuprofen, Dexketoprofen, Dexlansoprazole, Dexmedetomidine, Dexniguldipine, Dexpanthenol, Dexrabeprazole, Dexrazoxane, Dextran, Diatrizoate, Diazepam, Diazoxide, Dichlorobenzyl alcohol, Diclofenac, Diclofenamide, Dicyclomine, Didanosine, Dienogest, Difenpiramide, Diflunisal, Difluocortolone, Digitoxin, Digoxin, Dihydrostreptomycin, Dimercaprol, Dimetacrine, Dimethyl sulfoxide, Disopyramide, DL-Methylephedrine, Dobutamine, Dolutegravir, Dopamine, Doripenem, Doxacurium, Doxepin, Doxorubicin, Doxycycline, Dronedarone, Drospirenone, Droxicam, Droxidopa, Duloxetine, Duvelisib, Dyphylline, Edoxaban, Edrophonium, Efonidipine, Elacridar, Elagolix, Elbasvir, Eliglustat, Emtricitabine, Enalaprilat, Enasidenib, Enfortumab vedotin, Entrectinib, Enzalutamide, Epinastine, Epirizole, Epitizide, Eplerenone, Epoprostenol, Erdafitinib, Ertapenem, Ertugliflozin, Erythromycin, Esomeprazole, Estazolam, Estradiol, Estradiol acetate, Estradiol cypionate, Estradiol dienanthate, Estradiol valerate, Estrone sulfate, Eszopiclone, Etacrynic acid, Etafedrine, Ethambutol, Ethenzamide, Ethoxzolamide, Etodolac, Etofenamate, Etomidate, Etonogestrel, Etoperidone, Etoposide, Etoricoxib, Etravirine, Eucalyptus oil, Evening primrose oil, Everolimus, Ezogabine, Famotidine, Favipiravir, Fedratinib, Fenbufen, Fenofibrate, Fenofibric acid, Fenoldopam, Fenoprofen, Fenproporex, Fenquizone, Fentanyl, Fentiazac, Fesoterodine, Fexofenadine, Firocoxib, Flavoxate, Flibanserin, Floctafenine, Flomoxef, Florbetaben (18F), Florbetapir (18F), Floxuridine, Fluconazole, Flucytosine, Fludeoxyglucose (18F), Flumazenil, Flunixin, Fluocinolone acetonide, Flupirtine, Flurazepam, Flurbiprofen, Flutamide, Fluvoxamine, Folic acid, Fomepizole, Fondaparinux, Formestane, Foscarnet, Fosfomycin, Fosinopril, Fostemsavir, Framycetin, Furosemide, Gabapentin enacarbil, Gadobenic acid, Gadodiamide, Gadofosveset trisodium, Gadopentetic acid, Gadoteric acid, Gadoteridol, Ganciclovir, Gemcitabine, Gemfibrozil, Geneticin, Gentamicin, Gentamicin C1a, Gilteritinib, Gimeracil, Givosiran, Glasdegib, Glecaprevir, Glipizide, Glycerol phenylbutyrate, Golodirsen, Goserelin, Grapiprant, Grazoprevir, Guacetisal, Guanethidine, Guanfacine, Haloperidol, Human adenovirus e serotype 4 strain cl-68578 antigen, Hydralazine, Hydrochlorothiazide, Hydroflumethiazide, Hydrolyzed Cephalothin, Hydromorphone, Hydrotalcite, Hydroxocobalamin, Hydroxyethyl Starch, Hygromycin B, Ibuprofen, Ibuproxam, Ibutilide, Icatibant, Icosapent, Idarucizumab, Idebenone, Idelalisib, Ifosfamide, Imidafenacin, Imidazole salicylate, Imipramine, Indacaterol, Indapamide, Indigotindisulfonic acid, Indisulam, Indobufen, Indomethacin, Indoprofen, Inosine pranobex, Inositol, Inotersen, Inotuzumab ozogamicin, Invert sugar, Iobenguane sulfate I-123, Iodixanol, Ioflupane I-123, Iopromide, Iothalamic acid, Ioversol, Ioxilan, Ipecac, Ipilimumab, Isavuconazole, Isavuconazonium, Isepamicin, Isoflavone, Isoniazid, Isosorbide, Isosorbide mononitrate, Isosulfan blue, Isotretinoin, Isoxicam, Isradipine, Istradefylline, Itraconazole, Ivacaftor, Ivosidenib, Ixazomib, Kanamycin, Kebuzone, Ketamine, Ketazolam, Ketoconazole, Ketoprofen, Ketorolac, Labetalol, Lafutidine, Lamivudine, Lamotrigine, Laniquidar, Lansoprazole, Lapatinib, Larotrectinib, Lasmiditan, Latamoxef, Lavoltidine, Lefamulin, Lemborexant, Lenalidomide, Lenvatinib, Lesinurad, Leuprolide, Levobupivacaine, Levocarnitine, Levocetirizine, Levofloxacin, Levomilnacipran, Levosalbutamol, Levothyroxine, Linagliptin, Liothyronine, Lisinopril, Lithium carbonate, Lithium cation, Lithium citrate, Lithium hydroxide, Lixisenatide, Lofexidine, Lomitapide, Lonafarnib, Lonazolac, Loperamide, Lopinavir, Loracarbef, Lorazepam, Lorcaserin, Lornoxicam, Lorpiprazole, Loxapine, Loxoprofen, Lubiprostone, Lumacaftor, Lumiracoxib, Lusutrombopag, Macitentan, Magaldrate, Magnesium carbonate, Magnesium chloride, Magnesium hydroxide, Magnesium oxide, Magnesium peroxide, Magnesium salicylate, Magnesium silicate, Magnesium trisilicate, Mangafodipir, Mannitol, Maprotiline, Mebutizide, Mecamylamine, Meclofenamic acid, Medroxyprogesterone acetate, Mefenamic acid, Mefruside, Megestrol acetate, Meloxicam, Melperone, Memantine, Meperidine, Mepivacaine, Meropenem, Mersalyl, Mesalazine, Metamfetamine, Metamizole, Metaxalone, Metformin, Methadone, Methantheline, Methazolamide, Methimazole, Methotrexate, Methoxsalen, Methyclothiazide, Methyldopa, Methylene blue, Methylnaltrexone, Methylphenidate, Methyltestosterone, Metiamide, Meticrane, Metildigoxin, Metoclopramide, Metolazone, Metoprolol, Metyrapone, Mibefradil, Midazolam, Mifepristone, Migalastat, Milnacipran, Milrinone, Mirabegron, Mofebutazone, Morniflumate, Morphine, Moxisylyte, Muzolimine, Mycophenolate mofetil, Mycophenolic acid, N-acetyltyrosine, N-methylnicotinamide, Nabumetone, Nadolol, Naldemedine, Nalmefene, Naloxegol, Naloxone, Naproxen, Nateglinide, Neamine, Nedaplatin, Nedocromil, Nefazodone, Neomycin, Neratinib, Netilmicin, Netupitant, Nicorandil, Nifedipine, Nifenazone, Niguldipine, Nilotinib, Nilutamide, Nimesulide, Nintedanib, Niperotidine, Nisoldipine, Nitric Oxide, Nitroaspirin, Nitrofurantoin, Nitroprusside, Nizatidine, Norgestimate, Nortriptyline, NS-398, Octinoxate, Odanacatib, Olanzapine, Olsalazine, Omadacycline, Ombitasvir, Omeprazole, ONT-093, Opium, Oseltamivir, Osimertinib, Oxabolone cipionate, Oxacillin, Oxaprozin, Oxazepam, Oxybenzone, Oxyphenbutazone, Oxyquinoline, Palbociclib, Paliperidone, Palonosetron, Pamidronic acid, Panobinostat, Pantoprazole, Parecoxib, Paritaprevir, Paromomycin, Patent Blue, Pazopanib, Pegaptanib, Peginesatide, Pemetrexed, Penbutolol, Pentaerythritol tetranitrate, Pentamidine, Pentastarch, Pentetic acid, Pentobarbital, Pentostatin, Pentoxifylline, Perindopril, Permethrin, Phenazopyridine, Phenelzine, Phentolamine, Phenylbutazone, Pholcodine, Phosphocreatine, Phosphoric acid, Phylloquinone, Pibrentasvir, Picosulfuric acid, Pidotimod, Pindolol, Piperacillin, Piracetam, Piretanide, Pirlindole, Piroxicam, Pirprofen, Pitolisant, Plazomicin, Plerixafor, Polyethylene glycol 400, Polythiazide, Pomalidomide, Ponatinib, Posaconazole, Potassium, Potassium acetate, Potassium bicarbonate, Potassium cation, Potassium chloride, Potassium citrate, Potassium nitrate, Potassium perchlorate, Potassium sulfate, Pralatrexate, Pralidoxime, Pralsetinib, Pramipexole, Prasugrel, Pravastatin, Prednisolone phosphate, Prednisone, Pregabalin, Probenecid, Procainamide, Procaine benzylpenicillin, Proglumetacin, Promethazine, Propacetamol, Propafenone, Propantheline, Propiverine, Propranolol, Propyphenazone, Proquazone, Prucalopride, Puromycin, Pyrantel, Pyrazinamide, Pyridoxine, Pyrithione, Quetiapine, Quinethazone, Quinidine, Quinine, Rabeprazole, Ramelteon, Ranitidine, Ranolazine, Rasagiline, Regorafenib, Relugolix, Remdesivir, Reserpine, Resorcinol, Revefenacin, Ribavirin, Ribostamycin, Rifampicin, Rifamycin, Rifaximin, Rimegepant, Ripretinib, Ritonavir, Rivaroxaban, Rizatriptan, Robenacoxib, Rofecoxib, Roflumilast, Rolapitant, Rolofylline, Romidepsin, Ropivacaine, Rosiglitazone, Rosuvastatin, Roxatidine acetate, Rubella virus vaccine, Rucaparib, Ruxolitinib, Sacubitril, Salbutamol, Salicylamide, Salicylic acid, Salmon calcitonin, Salsalate, Salvianolic acid A, Saquinavir, Sarecycline, Saxagliptin, SC-236, Secobarbital, Selenious acid, Selenium, Selexipag, Selumetinib, Sibutramine, Sildenafil, Silodosin, Simeprevir, Simvastatin, Sirolimus, Sisomicin, Sitagliptin, Sodium acetate, Sodium aurothiomalate, Sodium bicarbonate, Sodium fluoride, Sodium sulfate, Sodium zirconium cyclosilicate, Solriamfetol, Sorafenib, Sorbitol, Spiradoline, Spironolactone, St. John's Wort, Stiripentol, Streptomycin, Strontium chloride, Sucralfate, Sulbactam, Sulfadiazine, Sulfamethoxazole, Sulfasalazine, Sulindac, Sumatriptan, Suvorexant, Suxibuzone, Synthetic Conjugated Estrogens, A, Synthetic Conjugated Estrogens, B, Tacrolimus, Tadalafil, Talazoparib, Talinolol, Talniflumate, Tamoxifen, Tamsulosin, Tariquidar, Tasimelteon, Tazemetostat, Technetium Tc-99m exametazime, Technetium Tc-99m mebrofenin, Technetium Tc-99m oxidronate, Technetium Tc-99m pyrophosphate, Technetium Tc-99m sestamibi, Teduglutide, Tegafur, Tegaserod, Telaprevir, Telavancin, Temazepam, Temozolomide, Temsirolimus, Tenidap, Tenofovir disoproxil, Tenoxicam, Tepoxalin, Terbutaline, Testolactone, Testosterone, Testosterone cypionate, Testosterone enanthate, Testosterone propionate, Testosterone undecanoate, Tetracycline, Tetradecyl hydrogen sulfate (ester), Tezacaftor, Theobromine, Thiabendazole, Thiethylperazine, Tiapride, Tiaprofenic acid, Ticagrelor, Ticlopidine, Tienilic acid, Tiludronic acid, Timolol, Tinidazole, Tinoridine, Tiopronin, Tiotropium, Tipranavir, Tirofiban, Tixocortol, Tobramycin, Tocopherol, Tolazamide, Tolbutamide, Tolcapone, Tolfenamic acid, Tolmetin, Toloxatone, Tolterodine, Tolvaptan, Topiramate, Topiroxostat, Topotecan, Torasemide, Toremifene, Tositumomab, Tramadol, Trametinib, Trastuzumab emtansine, Trazodone, Triamterene, Triazolam, Trichlormethiazide, Triethylenetetramine, Trifluridine, Trimebutine, Trimethoprim, Trimetrexate, Trimipramine, Tropisetron, Tucatinib, Typhoid Vaccine Live, Ubrogepant, Ularitide, Umeclidinium, Vaborbactam, Valaciclovir, Valbenazine, Valdecoxib, Valganciclovir, Valspodar, Vancomycin, Vandetanib, Vardenafil, Varenicline, Varicella Zoster Vaccine (Live/attenuated), Velpatasvir, Vemurafenib, Venetoclax, Venlafaxine, Verapamil, Vibrio cholerae CVD 103-HgR strain live antigen, Vilanterol, Viloxazine, Vinblastine, Vincristine, Vinflunine, Vorapaxar, Vortioxetine, Voxilaprevir, Warfarin, Xipamide, Yellow Fever Vaccine, Zaleplon, Zaltoprofen, Zanamivir, Zomepirac, Zonisamide, Zosuquidar</data>
  <data key="d13">Ledipasvir</data>
  <data key="d14">https://www.drugbank.ca/structures/DB09027/image.svg</data>
  <data key="d15">Drug</data>
  <data key="d16">1</data>
  <data key="d17">0.0015698587127158557</data>
  <data key="d18">0.0</data>
  <data key="d19">5.3092751504654536e-70</data>
  <data key="d20">0</data>
  <data key="d21">0</data>
  <data key="d22">#FC5F67</data>
  <data key="d23">#FB3640</data>
</node>
<node id="Midazolam">
  <data key="d0">DB00683</data>
  <data key="d1">CC1=NC=C2N1C3=C(C=C(C=C3)Cl)C(=NC2)C4=CC=CC=C4F</data>
  <data key="d2">N</data>
  <data key="d3">N05</data>
  <data key="d4">N05C</data>
  <data key="d5">N05CD</data>
  <data key="d6">N05CD08</data>
  <data key="d7">Gamma-aminobutyric acid receptor subunit alpha-1, Gamma-aminobutyric acid receptor subunit alpha-2, Gamma-aminobutyric acid receptor subunit alpha-3, Gamma-aminobutyric acid receptor subunit alpha-4, Gamma-aminobutyric acid receptor subunit alpha-5, Gamma-aminobutyric acid receptor subunit alpha-6, Gamma-aminobutyric acid receptor subunit beta-1, Gamma-aminobutyric acid receptor subunit beta-2, Gamma-aminobutyric acid receptor subunit beta-3, Gamma-aminobutyric acid receptor subunit delta, Gamma-aminobutyric acid receptor subunit epsilon, Gamma-aminobutyric acid receptor subunit gamma-1, Gamma-aminobutyric acid receptor subunit gamma-2, Gamma-aminobutyric acid receptor subunit gamma-3, Gamma-aminobutyric acid receptor subunit pi, Gamma-aminobutyric acid receptor subunit theta</data>
  <data key="d8">Cytochrome P450 3A4, UDP-glucuronosyltransferase 1-4, Cytochrome P450 3A5, Cytochrome P450 3A7</data>
  <data key="d9"></data>
  <data key="d10"></data>
  <data key="d11">Ion channel, Ion channel, Ion channel, Ion channel, Ion channel, Ion channel, Ion channel, Ion channel, Ion channel, Ion channel, Ion channel, Ion channel, Ion channel, Ion channel, Ion channel, Ion channel</data>
  <data key="d12">(R)-warfarin, (S)-Warfarin, 2,5-Dimethoxy-4-ethylthioamphetamine, 3-isobutyl-1-methyl-7H-xanthine, 4-Bromo-2,5-dimethoxyamphetamine, 4-Methoxyamphetamine, 5-methoxy-N,N-dimethyltryptamine, 6-Deoxyerythronolide B, 6-O-benzylguanine, 7-Deazaguanine, 7-ethyl-10-hydroxycamptothecin, 7-Nitroindazole, 7,8-Dichloro-1,2,3,4-tetrahydroisoquinoline, 7,9-Dimethylguanine, 8-azaguanine, 8-chlorotheophylline, 9-aminocamptothecin, 9-Deazaguanine, 9-Methylguanine, Abacavir, Abametapir, Abatacept, Abemaciclib, Acalabrutinib, Acarbose, Aceclofenac, Acefylline, Acemetacin, Acenocoumarol, Acepromazine, Aceprometazine, Acetaminophen, Acetazolamide, Acetophenazine, Acetylglycinamide chloral hydrate, Acetylsalicylic acid, Aclidinium, Acrivastine, Acyclovir, Adalimumab, Adefovir, Adefovir dipivoxil, Adinazolam, Adipiplon, Afelimomab, Agomelatine, Ajulemic acid, Alaproclate, Albendazole, Albutrepenonacog alfa, Alclofenac, Alcuronium, Aldesleukin, Alectinib, Alfaxalone, Alfentanil, Alfuzosin, Alimemazine, Allobarbital, Allopurinol, Allylestrenol, Almasilate, Alminoprofen, Almotriptan, Alogliptin, Alosetron, Alpelisib, Alphacetylmethadol, Alphaprodine, Alprazolam, Alprenolol, Alverine, Amantadine, Ambrisentan, Amikacin, Amiloride, Amineptine, Aminophenazone, Aminophylline, Amiodarone, Amisulpride, Amitriptyline, Amitriptylinoxide, Ammonium chloride, Amobarbital, Amoxapine, Amoxicillin, Amperozide, Amphetamine, Amphotericin B, Ampicillin, Amprenavir, Amrinone, Anakinra, Ancestim, Aniracetam, Anisotropine methylbromide, Antihemophilic Factor (Recombinant), PEGylated, Antipyrine, Antithrombin III human, Antrafenine, Apalutamide, APD791, Apixaban, Apomorphine, Apramycin, Apremilast, Aprepitant, Aprobarbital, Apronalide, Arbaclofen Placarbil, Arbekacin, Arformoterol, Aripiprazole, Aripiprazole lauroxil, Armodafinil, Arotinolol, Arsenic trioxide, Artemether, Asenapine, Astemizole, Asunaprevir, Atazanavir, Atomoxetine, Atorvastatin, Atracurium, Atracurium besylate, Atropine, Auranofin, Aurothioglucose, AVE9633, Axitinib, Azacitidine, Azaperone, Azapropazone, Azathioprine, AZD-3043, Azelaic acid, Azelastine, Azimilide, Azithromycin, Azosemide, Aztreonam, Bacitracin, Baclofen, Balsalazide, Bamifylline, Barbexaclone, Barbital, Baricitinib, Barnidipine, Batefenterol, Beclamide, Beclomethasone dipropionate, Benactyzine, Bendroflumethiazide, Benidipine, Benmoxin, Benorilate, Benoxaprofen, Benperidol, Benserazide, Bentazepam, Benzatropine, Benzhydrocodone, Benzilone, Benznidazole, Benzoctamine, Benzodiazepine, Benzphetamine, Benzquinamide, Benzthiazide, Benzydamine, Benzyl alcohol, Bepotastine, Betamethasone, Betamethasone phosphate, Bevonium, Bezitramide, Bicalutamide, Bicisate, Bifemelane, Bifeprunox, Bifonazole, Biperiden, Bismuth subgallate, Bisoprolol, Bisoxatin, BL-1020, Black cohosh, Bleomycin, Blonanserin, Boceprevir, Bornaprine, Bortezomib, Bosutinib, Botulinum toxin type A, Botulinum Toxin Type B, Brefeldin A, Brentuximab vedotin, Brexanolone, Brexpiprazole, Brigatinib, Brilaroxazine, Brimonidine, Brincidofovir, Brivaracetam, Brofaromine, Bromazepam, Bromisoval, Bromocriptine, Bromotheophylline, Bromperidol, Brompheniramine, Brotizolam, Bryostatin 1, Buclizine, Budesonide, Bufotenine, Bufylline, Bumadizone, Bumetanide, Buprenorphine, Bupropion, Buspirone, Busulfan, Butabarbital, Butalbital, Butaperazine, Butobarbital, Butorphanol, Butriptyline, Butylscopolamine, Cabazitaxel, Cabergoline, Cafedrine, Caffeine, Camazepam, Camylofin, Canagliflozin, Canakinumab, Candicidin, Cannabidiol, Cannabidivarin, Cannabinol, Canrenoic acid, Canrenone, Capecitabine, Capreomycin, Capsaicin, Captodiame, Carbamazepine, Carbaspirin calcium, Carbidopa, Carbinoxamine, Carbomycin, Carboplatin, Carbromal, Carfentanil, Carfentanil, C-11, Cariprazine, Carisbamate, Carisoprodol, Carmustine, Caroxazone, Carprofen, Cathinone, Cefacetrile, Cefaclor, Cefadroxil, Cefaloridine, Cefalotin, Cefamandole, Cefapirin, Cefatrizine, Cefazedone, Cefazolin, Cefbuperazone, Cefcapene, Cefdinir, Cefditoren, Cefepime, Cefetamet, Cefmenoxime, Cefmetazole, Cefminox, Cefodizime, Cefonicid, Cefoperazone, Ceforanide, Cefotaxime, Cefotetan, Cefotiam, Cefoxitin, Cefozopran, Cefpiramide, Cefpirome, Cefpodoxime, Cefprozil, Cefradine, Cefroxadine, Cefsulodin, Ceftaroline fosamil, Ceftazidime, Ceftezole, Ceftibuten, Ceftizoxime, Ceftobiprole, Ceftolozane, Ceftriaxone, Cefuroxime, Celecoxib, Cenobamate, Cephalexin, Cephaloglycin, Cephalothin Group, Ceritinib, Cerivastatin, Cerlapirdine, Certolizumab pegol, Cethromycin, Cetirizine, Cevimeline, Chloral hydrate, Chloramphenicol, Chlordiazepoxide, Chlorhexadol, Chlormezanone, Chloroquine, Chlorothiazide, Chloroxylenol, Chlorpheniramine, Chlorphenoxamine, Chlorproethazine, Chlorpromazine, Chlorpropamide, Chlorprothixene, Chlorthalidone, Chlorzoxazone, Choline C 11, Choline magnesium trisalicylate, Choline salicylate, Chondroitin sulfate, Chromic chloride, Chromic citrate, Chromic nitrate, Chromium, Chromium gluconate, Chromium nicotinate, Chromous sulfate, Cicletanine, Cidofovir, Cilansetron, Cilostazol, Cimetidine, Cimicoxib, Cinazepam, Cinitapride, Cinolazepam, Ciprofloxacin, Cisapride, Cisatracurium, Cisplatin, Citalopram, Clarithromycin, Clemastine, Clevidipine, Clidinium, Clindamycin, Clobazam, Clobetasol, Clobetasol propionate, Clocortolone acetate, Clofarabine, Clofazimine, Clofenamide, Clomethiazole, Clomipramine, Clonazepam, Clonidine, Clonixin, Clopamide, Clopenthixol, Clopidogrel, Cloprednol, Clorazepic acid, Clorexolone, Clorgiline, Clothiapine, Clotiazepam, Clove oil, Cloxazolam, Clozapine, Cobicistat, Cobimetinib, Cocaine, Codeine, Colchicine, Colistimethate, Colistin, Coltuximab ravtansine, Conivaptan, Conjugated estrogens, Copanlisib, Corifollitropin alfa, Cortisone, Cortisone acetate, Cortivazol, Crizotinib, Curcumin sulfate, Cyamemazine, Cyanocobalamin, Cyclizine, Cyclobarbital, Cyclobenzaprine, Cyclopenthiazide, Cyclophosphamide, Cyclopropane, Cyclosporine, Cyclothiazide, Cycrimine, Cyproheptadine, Cyproterone acetate, Dabigatran etexilate, Dabrafenib, Dacarbazine, Daclatasvir, Dacomitinib, Dalfampridine, Dalfopristin, Danazol, Danoprevir, Dantrolene, Dapagliflozin, Dapoxetine, Dapsone, Daptomycin, Darifenacin, Darunavir, Dasatinib, Daunorubicin, Deanol, Decamethonium, Deferiprone, Deflazacort, Delafloxacin, Delavirdine, Delorazepam, Deramciclane, Desflurane, Desipramine, Desloratadine, Desmopressin, Desomorphine, Desvenlafaxine, Detomidine, Deutetrabenazine, Dexamethasone, Dexamethasone isonicotinate, Dexbrompheniramine, Dexetimide, Dexibuprofen, Dexketoprofen, Dexloxiglumide, Dexmedetomidine, Dexmethylphenidate, Dexpanthenol, Dexrazoxane, Dextofisopam, Dextran, Dextromethorphan, Dextromoramide, Dextropropoxyphene, Dezocine, Diamorphine, Diatrizoate, Diazepam, Diazoxide, Dibenzepin, Dichloralphenazone, Dichlorobenzyl alcohol, Diclofenac, Diclofenamide, Dicyclomine, Didanosine, Dienogest, Diethyl ether, Diethylpropion, Diethylstilbestrol, Difemerine, Difenoxin, Difenpiramide, Diflunisal, Difluocortolone, Digitoxin, Digoxin, Dihexyverine, Dihydrocodeine, Dihydroergocornine, Dihydroergocristine, Dihydroergocryptine, Dihydroergotamine, Dihydroetorphine, Dihydromorphine, Dihydrostreptomycin, Diltiazem, Dimenhydrinate, Dimercaprol, Dimetacrine, Dimethyl sulfoxide, Dimethyltryptamine, Dimetindene, Diphemanil, Diphenhydramine, Diphenidol, Diphenoxylate, Dirithromycin, Disopyramide, Disulfiram, Ditiocarb, Dixyrazine, DL-Methylephedrine, Dobutamine, Docetaxel, Dofetilide, Dolasetron, Domoic Acid, Domperidone, Donepezil, Dopamine, Doramectin, Doravirine, Doripenem, Dosulepin, Dotarizine, Dovitinib, Doxacurium, Doxazosin, Doxefazepam, Doxepin, Doxofylline, Doxorubicin, Doxycycline, Doxylamine, DPDPE, Dronabinol, Dronedarone, Droperidol, Drospirenone, Drotebanol, Droxicam, Droxidopa, Duloxetine, Dutasteride, Duvelisib, Dyclonine, Dyphylline, Ebastine, Ecopipam, Edivoxetine, Edoxaban, Edrophonium, Efavirenz, Efonidipine, Elbasvir, Eletriptan, Elexacaftor, Eliglustat, Eltanolone, Eltoprazine, Eltrombopag, Eluxadoline, Elvitegravir, Emapalumab, Emepronium, Emetonium iodide, Emtricitabine, Emylcamate, Enalaprilat, Enasidenib, Enflurane, Entacapone, Entrectinib, Enzalutamide, Eperisone, Epinastine, Epinephrine, Epirizole, Epitizide, Eplerenone, Eplivanserin, Epofolate, Epoprostenol, Epothilone D, Eprinomectin, Erdafitinib, Ergoloid mesylate, Ergometrine, Ergotamine, Erlotinib, Ertapenem, Ertugliflozin, Erythromycin, Escitalopram, Esketamine, Eslicarbazepine, Eslicarbazepine acetate, Esmirtazapine, Esreboxetine, Estazolam, Estradiol, Estradiol acetate, Estradiol benzoate, Estradiol cypionate, Estradiol dienanthate, Estradiol valerate, Estrone, Estrone sulfate, Eszopiclone, Etacrynic acid, Etafedrine, Etamiphylline, Etanautine, Etanercept, Ethadione, Ethambutol, Ethanol, Ethchlorvynol, Ethenzamide, Ethinylestradiol, Ethosuximide, Ethotoin, Ethoxzolamide, Ethyl loflazepate, Ethylmorphine, Etifoxine, Etiracetam, Etizolam, Etodolac, Etofenamate, Etomidate, Etonogestrel, Etoperidone, Etoposide, Etoricoxib, Etorphine, Etybenzatropine, Eucalyptus oil, Evening primrose oil, Everolimus, Ezogabine, Fabomotizole, Famciclovir, Fazadinium bromide, Febarbamate, Felbamate, Felodipine, Fenbufen, Fencamfamin, Fenethylline, Fenfluramine, Fenofibrate, Fenofibric acid, Fenoldopam, Fenoprofen, Fenpiverinium, Fenproporex, Fenquizone, Fentanyl, Fentiazac, Fenyramidol, Fesoterodine, Finasteride, Firocoxib, Flavoxate, Flibanserin, Floctafenine, Flomoxef, Florbetaben (18F), Florbetapir (18F), Floxuridine, Fluanisone, Fluconazole, Flucytosine, Fludeoxyglucose (18F), Fludiazepam, Flumazenil, Flunarizine, Flunitrazepam, Flunixin, Fluocinolone acetonide, Fluocinonide, Fluocortolone, Fluoxetine, Flupentixol, Fluphenazine, Flupirtine, Fluprednidene, Flurazepam, Flurbiprofen, Flurithromycin, Fluspirilene, Flutamide, Fluticasone, Fluticasone furoate, Fluticasone propionate, Fluvastatin, Fluvoxamine, Folic acid, Fomepizole, Fondaparinux, Formestane, Fosaprepitant, Foscarnet, Fosfomycin, Fosinopril, Fosnetupitant, Fosphenytoin, Fospropofol, Fostamatinib, Framycetin, Frovatriptan, Furafylline, Furazolidone, Furosemide, Fusidic acid, Gabapentin, Gabapentin enacarbil, Gaboxadol, Gadobenic acid, Gadodiamide, Gadofosveset trisodium, Gadopentetic acid, Gadoteric acid, Gadoteridol, Gallamine, Gallamine triethiodide, gamma-Hydroxybutyric acid, Ganciclovir, Gantacurium, Gedocarnil, Gefitinib, Gemcitabine, Gemfibrozil, Geneticin, Gentamicin, Gentamicin C1a, Gepirone, Gestodene, Gilteritinib, Gimeracil, Ginkgo biloba, Givosiran, Glipizide, Glutethimide, Glyburide, Glycerol phenylbutyrate, Glycopyrronium, Golimumab, Golodirsen, Goserelin, GPI-1485, Granisetron, Guacetisal, Guanethidine, Guanfacine, Guanine, GW842166, Halazepam, Halofantrine, Haloperidol, Halothane, Harmaline, Heptabarbital, Hexafluronium, Hexamethonium, Hexapropymate, Hexobarbital, Hexocyclium, Homatropine methylbromide, Hyaluronidase, Hyaluronidase (human recombinant), Hyaluronidase (ovine), Hydracarbazine, Hydralazine, Hydrochlorothiazide, Hydrocodone, Hydrocortisone, Hydrocortisone acetate, Hydrocortisone butyrate, Hydrocortisone cypionate, Hydrocortisone phosphate, Hydroflumethiazide, Hydrolyzed Cephalothin, Hydromorphone, Hydroxocobalamin, Hydroxyethyl Starch, Hydroxyprogesterone caproate, Hydroxyzine, Hygromycin B, Hyoscyamine, Hypericin, Hypoxanthine, Ibipinabant, Ibrutinib, Ibuprofen, Ibuproxam, Ibutilide, Icatibant, Icosapent, Icotinib, Idalopirdine, Idarucizumab, Idebenone, Idelalisib, Ifenprodil, Iferanserin, Ifosfamide, Iloperidone, Imagabalin, Imatinib, Imidafenacin, Imidazole salicylate, Imipramine, Imipramine oxide, Indalpine, Indapamide, Indigotindisulfonic acid, Indinavir, Indiplon, Indisulam, Indobufen, Indomethacin, Indoprofen, Infliximab, Inosine pranobex, Inositol, Inotersen, Invert sugar, Iobenguane sulfate I-123, Iodixanol, Ioflupane I-123, Iopromide, Iothalamic acid, Ioversol, Ioxilan, Ipecac, Ipilimumab, Ipratropium, Iprazochrome, Iprindole, Iproclozide, Iproniazid, Irbesartan, Irinotecan, Isavuconazole, Isavuconazonium, Isepamicin, Isocarboxazid, Isoflavone, Isoflurane, Isoniazid, Isopropamide, Isosorbide, Isosorbide mononitrate, Isosulfan blue, Isotretinoin, Isoxicam, Isradipine, Istradefylline, Itraconazole, Ivacaftor, Ivosidenib, Ixabepilone, Ixazomib, JNJ-26489112, Josamycin, Kanamycin, Kebuzone, Ketamine, Ketanserin, Ketazolam, Ketobemidone, Ketoconazole, Ketoprofen, Ketorolac, Kitasamycin, KOS-1584, Labetalol, Lacosamide, Lamivudine, Lamotrigine, Lanicemine, Lanreotide, Lansoprazole, Lapatinib, Lasmiditan, Latamoxef, Ledipasvir, Lefamulin, Lemborexant, Lenalidomide, Lenvatinib, Lercanidipine, Lesinurad, Lestaurtinib, Letermovir, Leuprolide, Levacetylmethadol, Levamlodipine, Levetiracetam, Levobupivacaine, Levocarnitine, Levocetirizine, Levodopa, Levofloxacin, Levomilnacipran, Levonorgestrel, Levorphanol, Levosalbutamol, Lidocaine, Linagliptin, Linezolid, Liothyronine, Lisinopril, Lisofylline, Lisuride, Lithium carbonate, Lithium cation, Lithium citrate, Lithium hydroxide, Lixisenatide, Lobucavir, Lofentanil, Lofepramine, Lofexidine, Lomitapide, Lonafarnib, Lonazolac, Loperamide, Lopinavir, Loprazolam, Loracarbef, Lorazepam, Lorcaserin, Lorlatinib, Lormetazepam, Lornoxicam, Lorpiprazole, Lortalamine, Lorvotuzumab mertansine, Losartan, Lovastatin, Loxapine, Loxoprofen, Lubiprostone, Lumateperone, Lumiracoxib, Lurasidone, Lysergic acid diethylamide, m-Chlorophenylpiperazine, Macitentan, Magnesium carbonate, Magnesium chloride, Magnesium hydroxide, Magnesium salicylate, Magnesium sulfate, Magnesium trisilicate, Mangafodipir, Manidipine, Mannitol, Maprotiline, Mazaticol, Mazindol, Mebanazine, Mebeverine, Mebicar, Mebutamate, Mebutizide, Mecamylamine, Meclizine, Meclofenamic acid, Medazepam, Medetomidine, Medical Cannabis, Medifoxamine, Medroxyprogesterone acetate, Mefenamic acid, Mefloquine, Mefruside, Megestrol acetate, Melatonin, Melengestrol acetate, Melitracen, Meloxicam, Melperone, Memantine, Mepartricin, Mepenzolate, Meperidine, Mephenoxalone, Mephenytoin, Mepivacaine, Meprednisone, Meprobamate, Meptazinol, Mepyramine, Mequitazine, Mercaptopurine, Meropenem, Mersalyl, Mesalazine, Mesoridazine, Metamfetamine, Metamizole, Metaxalone, Metergoline, Metformin, Methadone, Methadyl acetate, Methantheline, Methapyrilene, Methaqualone, Metharbital, Methazolamide, Methimazole, Methocarbamol, Methohexital, Methotrexate, Methotrimeprazine, Methoxsalen, Methoxyflurane, Methscopolamine, Methscopolamine bromide, Methsuximide, Methyclothiazide, Methyldopa, Methylene blue, Methylergometrine, Methylnaltrexone, Methylpentynol, Methylphenidate, Methylphenobarbital, Methylprednisolone hemisuccinate, Methylprednisone, Methyltestosterone, Methyprylon, Methysergide, Meticrane, Metixene, Metoclopramide, Metocurine, Metocurine iodide, Metolazone, Metoprolol, Metreleptin, Metronidazole, Metyrapone, Metyrosine, Mianserin, Mibefradil, Miconazole, Midecamycin, Midomafetamine, Midostaurin, Mifepristone, Migalastat, Milnacipran, Milrinone, Minaprine, Minocycline, Miocamycin, Mirabegron, Mirtazapine, Mirvetuximab Soravtansine, Mitemcinal, Mitoxantrone, Mivacurium, MK-212, MMDA, Moclobemide, Modafinil, Mofebutazone, Molindone, Mometasone, Mometasone furoate, Moperone, Moricizine, Morniflumate, Morphine, Mosapramine, Mosapride, Moxisylyte, MRK-409, Muzolimine, Mycophenolate mofetil, Mycophenolic acid, N-(2-hydroxybenzyl)-2,5-dimethoxy-4-cyanophenylethylamine, N-acetyltyrosine, N-methylnicotinamide, Nabilone, Nabiximols, Nabumetone, Nadolol, Naftidrofuryl, Nalbuphine, Naldemedine, Nalmefene, Naloxone, Naltrexone, Naluzotan, Naphazoline, Naproxen, Naratriptan, Naronapride, Nateglinide, Neamine, Nedaplatin, Nedocromil, Nefazodone, Nefiracetam, Nelfinavir, Neocitrullamon, Neomycin, Neosaxitoxin, Neratinib, Netilmicin, Netupitant, Nevirapine, Nialamide, Niaprazine, Nicardipine, Nicomorphine, Nicorandil, Nicotinamide, Nifedipine, Nifenazone, Nilotinib, Nilutamide, Nilvadipine, Nimesulide, Nintedanib, Nisoldipine, Nisoxetine, Nitrazepam, Nitrendipine, Nitric Oxide, Nitroaspirin, Nitrofurantoin, Nitroprusside, Nitrous oxide, Nomifensine, Nordazepam, Norethisterone, Norfloxacin, Normethadone, Nortriptyline, Noscapine, NS-398, Ocinaplon, Octamoxin, Octinoxate, Octreotide, Olanzapine, Olaparib, Oleandomycin, Oliceridine, Olsalazine, Omeprazole, Ondansetron, Opipramol, Opium, Orphenadrine, Orvepitant, Osanetant, Oseltamivir, Osilodrostat, Osimertinib, Otilonium, Oxabolone cipionate, Oxacillin, Oxaflozane, Oxaprotiline, Oxaprozin, Oxazepam, Oxazepam acetate, Oxcarbazepine, Oxetacaine, Oxiracetam, Oxitriptan, Oxitropium, Oxprenolol, Oxtriphylline, Oxybenzone, Oxybutynin, Oxycodone, Oxymetholone, Oxymorphone, Oxypertine, Oxyphenbutazone, Oxyphencyclimine, Oxyphenonium, Oxyquinoline, Paclitaxel, Pagoclone, Palbociclib, Paliperidone, Palmidrol, Palonosetron, Pamidronic acid, Pancuronium, Panobinostat, Pantoprazole, Paraldehyde, Paramethadione, Paramethasone, Parecoxib, Pargyline, Paritaprevir, Paromomycin, Paroxetine, Pasireotide, Patent Blue, Patupilone, Pazopanib, PCS-499, Pegaptanib, Peginesatide, Peldesine, Pemetrexed, Penbutolol, Penfluridol, Pentaerythritol tetranitrate, Pentamidine, Pentastarch, Pentazocine, Pentetic acid, Penthienate, Pentifylline, Pentobarbital, Pentostatin, Pentoxifylline, Peppermint oil, Perampanel, Perazine, Pergolide, Periciazine, Perindopril, Permethrin, Perospirone, Perphenazine, Perphenazine enanthate, Pexidartinib, Phenacemide, Phenazocine, Phenazopyridine, Phencyclidine, Phenelzine, Phenethylamine, Pheneturide, Phenglutarimide, Phenibut, Pheniprazine, Phenobarbital, Phenoperidine, Phenoxypropazine, Phenprobamate, Phenprocoumon, Phensuximide, Phentermine, Phentolamine, Phenylbutazone, Phenylephrine, Phenytoin, Pholcodine, Phosphocreatine, Phosphoric acid, Phylloquinone, Piclozotan, Picosulfuric acid, Pidotimod, Pilocarpine, Pimavanserin, Pimozide, Pinazepam, Pindolol, Pipamperone, Pipecuronium, Pipenzolate, Piperacillin, Piperaquine, Piperidolate, Pipotiazine, Piracetam, Pirenzepine, Piretanide, Piritramide, Pirlindole, Piroxicam, Pirprofen, Pitolisant, Pivagabine, Pivhydrazine, Pizotifen, Plazomicin, Plerixafor, Poldine, Polyethylene glycol 400, Polythiazide, Pomalidomide, Ponatinib, Posaconazole, Potassium, Potassium acetate, Potassium bicarbonate, Potassium cation, Potassium chloride, Potassium citrate, Potassium nitrate, Potassium perchlorate, Potassium sulfate, Pralatrexate, Pralidoxime, Pralsetinib, Pramipexole, Pranlukast, Prasterone sulfate, Prasugrel, Prazepam, Praziquantel, Prednisolone hemisuccinate, Prednisolone phosphate, Prednisone, Prednisone acetate, Prednylidene, Pregabalin, Pridinol, Prifinium, Primaquine, Primidone, Probenecid, Procainamide, Procaine, Procaine benzylpenicillin, Procarbazine, Prochlorperazine, Procyclidine, Profenamine, Progabide, Progesterone, Proglumetacin, Promazine, Promethazine, Propacetamol, Propanidid, Propantheline, Propentofylline, Propiomazine, Propiopromazine, Propiverine, Propofol, Propranolol, Propyphenazone, Proquazone, Prothipendyl, Protriptyline, Proxibarbal, Proxyphylline, Prucalopride, PRX-08066, Psilocybin, Puromycin, Pyrantel, Pyrazinamide, Pyrazolam, Pyridoxine, Pyrithione, Pyrithyldione, Quazepam, Quetiapine, Quinacrine, Quinethazone, Quinidine, Quinine, Quinupramine, Quinupristin, R,S-Warfarin alcohol, Rabeprazole, Raclopride, Raloxifene, Ramelteon, Ramosetron, Ranitidine, Ranolazine, Rapacuronium, Rasagiline, Reboxetine, Regorafenib, Remacemide, Remdesivir, Remifentanil, Remimazolam, Remoxipride, Renzapride, Reposal, Reserpine, Resorcinol, Resveratrol, Retapamulin, Revefenacin, Ribavirin, Ribociclib, Ribostamycin, Ridaforolimus, Rifampicin, Rifamycin, Rilonacept, Rilpivirine, Riluzole, Rimonabant, Risperidone, Ritanserin, Ritonavir, Rivaroxaban, Rizatriptan, Robenacoxib, Rociverine, Rocuronium, Rofecoxib, Roflumilast, Rokitamycin, Rolipram, Rolofylline, Romidepsin, Romifidine, Ropinirole, Ropivacaine, Rosiglitazone, Rosuvastatin, Rotigotine, Roxithromycin, Rucaparib, Rufinamide, Rutin, Ruxolitinib, S-Ethylisothiourea, S,R-Warfarin alcohol, Sacubitril, Safinamide, Safrazine, Sagopilone, Salbutamol, Salicylamide, Salicylic acid, Salmeterol, Salmon calcitonin, Salsalate, Salvinorin A, Saquinavir, Saracatinib, Saredutant, Sarilumab, Sarpogrelate, Satralizumab, Saxagliptin, SC-236, Scopolamine, Secobarbital, Secukinumab, Selamectin, Selegiline, Selenious acid, Selenium, Selumetinib, Seproxetine, Serotonin, Sertindole, Sertraline, Sevoflurane, Sibutramine, Sildenafil, Siltuximab, Simeprevir, Simvastatin, Siponimod, Sirolimus, Sisomicin, Sitagliptin, Sitaxentan, SLV319, Sodium acetate, Sodium aurothiomalate, Sodium fluoride, Sodium oxybate, Sodium sulfate, Sofosbuvir, Solifenacin, Solithromycin, Solriamfetol, Somatostatin, Sonidegib, Sorafenib, Sorbitol, Spiradoline, Spironolactone, St. John's Wort, Stiripentol, Streptomycin, Strontium chloride, Styramate, Succinylcholine, Sucralfate, Sufentanil, Sulbactam, Sulfadiazine, Sulfamethoxazole, Sulfasalazine, Sulindac, Sulpiride, Sulthiame, Sultopride, Sumatriptan, Sunitinib, Surinabant, Suvorexant, Suxibuzone, Synthetic Conjugated Estrogens, A, Synthetic Conjugated Estrogens, B, Tacrolimus, Tadalafil, Talbutal, Talniflumate, Talopram, Tamoxifen, Tamsulosin, Tandospirone, Tapentadol, Taranabant, Tasimelteon, Tazemetostat, TD-8954, Technetium Tc-99m exametazime, Technetium Tc-99m mebrofenin, Technetium Tc-99m oxidronate, Technetium Tc-99m pyrophosphate, Teduglutide, Tegafur, Telaprevir, Telavancin, Telithromycin, Temazepam, Temozolomide, Temsirolimus, Tenamfetamine, Tenidap, Teniposide, Tenofovir disoproxil, Tenoxicam, Tepoxalin, Terbutaline, Terfenadine, Tesmilifene, Testolactone, Testosterone, Testosterone cypionate, Testosterone enanthate, Testosterone propionate, Testosterone undecanoate, Tetrabenazine, Tetracycline, Tetradecyl hydrogen sulfate (ester), Tetrahydrocannabivarin, Tetrahydropalmatine, Tetrazepam, Tetrodotoxin, Tezacaftor, Thalidomide, Theobromine, Theodrenaline, Theophylline, Thiabendazole, Thiamylal, Thiazinam, Thiethylperazine, Thiocolchicoside, Thiopental, Thiopropazate, Thioproperazine, Thioridazine, Thiotepa, Thiothixene, Thonzylamine, Tiagabine, Tianeptine, Tiapride, Tiaprofenic acid, Ticagrelor, Ticlopidine, Tiemonium iodide, Tienilic acid, Tildipirosin, Tiletamine, Tilidine, Tilmicosin, Tiludronic acid, Timepidium, Timolol, Tinidazole, Tinoridine, Tiopronin, Tiotropium, Tipranavir, Tirofiban, Tixocortol, Tizanidine, Tobramycin, Tocilizumab, Tocopherol, Tofacitinib, Tofisopam, Tolazamide, Tolbutamide, Tolcapone, Tolfenamic acid, Tolmetin, Toloxatone, Tolperisone, Tolterodine, Tolvaptan, Topiramate, Topiroxostat, Topotecan, Torasemide, Tositumomab, Trabectedin, Tramadol, Trametinib, Tramiprosate, Tranylcypromine, Trastuzumab emtansine, Trazodone, Tretinoin, Triamcinolone, Triamterene, Triazolam, Tricaine, Trichlormethiazide, Trichloroethylene, Triclabendazole, Triclofos, Tridihexethyl, Triethylenetetramine, Trifluoperazine, Trifluperidol, Triflupromazine, Trifluridine, Trihexyphenidyl, Trimebutine, Trimethadione, Trimethobenzamide, Trimethoprim, Trimetrexate, Trimipramine, Triprolidine, Troglitazone, Troleandomycin, Tropatepine, Tropisetron, Trospium, Tryptophan, Tubocurarine, Tucatinib, Tylosin, Tylvalosin, Udenafil, Ularitide, Umeclidinium, Urapidil, Urethane, Uric acid, Vabicaserin, Vaborbactam, Valaciclovir, Valbenazine, Valdecoxib, Valganciclovir, Valnoctamide, Valomaciclovir, Valproic acid, Valpromide, Vancomycin, Vandetanib, Vapreotide, Vardenafil, Varenicline, Vecuronium, Vemurafenib, Venetoclax, Venlafaxine, Veralipride, Verapamil, Vicriviroc, Vigabatrin, Vilanterol, Vilazodone, Viloxazine, Vinbarbital, Vinblastine, Vincristine, Vindesine, Vinflunine, Vinorelbine, Vinpocetine, Vinyl ether, Vinylbital, Vitamin D, Vorapaxar, Voriconazole, Vortioxetine, Voxelotor, Warfarin, WIN 55212-2, Wortmannin, Xanthine, Xipamide, Xylazine, YKP-1358, Yohimbine, Zafirlukast, Zaleplon, Zaltoprofen, Zanamivir, Zanubrutinib, Ziconotide, Zimelidine, Ziprasidone, Zolazepam, Zolmitriptan, Zolpidem, Zomepirac, Zonisamide, Zopiclone, Zotepine, Zuclopenthixol</data>
  <data key="d13">Midazolam</data>
  <data key="d14">https://www.drugbank.ca/structures/DB00683/image.svg</data>
  <data key="d15">Drug</data>
  <data key="d16">16</data>
  <data key="d17">0.11379798458235925</data>
  <data key="d18">2.75129877486284e-05</data>
  <data key="d19">1.032519611604839e-06</data>
  <data key="d20">0</data>
  <data key="d21">0</data>
  <data key="d22">#FC5F67</data>
  <data key="d23">#FB3640</data>
</node>
<node id="Metoprolol">
  <data key="d0">DB00264</data>
  <data key="d1">CC(C)NCC(COC1=CC=C(C=C1)CCOC)O</data>
  <data key="d2">C</data>
  <data key="d3">C07</data>
  <data key="d4">C07C, C07A, C07F, C07B</data>
  <data key="d5">C07FX, C07BB, C07CB, C07AB, C07FB</data>
  <data key="d6">C07FX05, C07FB13, C07FX03, C07AB02, C07FB02, C07BB02, C07CB02, C07BB52</data>
  <data key="d7">Beta-1 adrenergic receptor, Beta-2 adrenergic receptor</data>
  <data key="d8">Cytochrome P450 2D6, Cytochrome P450 3A4</data>
  <data key="d9">Serum albumin</data>
  <data key="d10">Solute carrier family 22 member 2</data>
  <data key="d11">Membrane receptor, Membrane receptor</data>
  <data key="d12">1-(2-Phenylethyl)-4-phenyl-4-acetoxypiperidine, 1-benzylimidazole, 1,10-Phenanthroline, 2,4-thiazolidinedione, 2,5-Dimethoxy-4-ethylamphetamine, 2,5-Dimethoxy-4-ethylthioamphetamine, 25-desacetylrifapentine, 3-isobutyl-1-methyl-7H-xanthine, 4-Bromo-2,5-dimethoxyamphetamine, 4-Bromo-2,5-dimethoxyphenethylamine, 4-Methoxyamphetamine, 5-methoxy-N,N-dimethyltryptamine, 6-Deoxyerythronolide B, 6-O-benzylguanine, 7-Deazaguanine, 7-ethyl-10-hydroxycamptothecin, 7,8-Dichloro-1,2,3,4-tetrahydroisoquinoline, 7,9-Dimethylguanine, 8-azaguanine, 8-chlorotheophylline, 9-aminocamptothecin, 9-Deazaguanine, 9-Methylguanine, Abacavir, Abametapir, Abatacept, Abediterol, Abemaciclib, Abiraterone, Acalabrutinib, Acarbose, Acebutolol, Aceclofenac, Acefylline, Acemetacin, Acenocoumarol, Acepromazine, Aceprometazine, Acetaminophen, Acetazolamide, Acetohexamide, Acetophenazine, Acetylcholine, Acetyldigitoxin, Acetyldigoxin, Acetylsalicylic acid, Aclidinium, Acotiamide, Acrivastine, Acyclovir, Adalimumab, Adefovir, Adefovir dipivoxil, Adenosine, Adrafinil, Afelimomab, Agmatine, Agrostis gigantea pollen, Agrostis stolonifera pollen, AICA ribonucleotide, Ajmaline, Alaproclate, Albendazole, Albiglutide, Albutrepenonacog alfa, Alclofenac, Aldesleukin, Alectinib, Alfentanil, Alfuzosin, Alimemazine, Aliskiren, Allicin, Allopurinol, Allylestrenol, Almasilate, Alminoprofen, Almotriptan, Alogliptin, Alpelisib, Alprazolam, Alprenolol, Amantadine, Ambenonium, Ambrisentan, AMG-222, Amibegron, Amifostine, Amikacin, Amiloride, Amineptine, Aminoglutethimide, Aminophenazone, Aminophylline, Amiodarone, Amitraz, Amitriptyline, Amitriptylinoxide, Amlodipine, Ammonium chloride, Amobarbital, Amodiaquine, Amoxapine, Amoxicillin, Amphetamine, Amphotericin B, Ampicillin, Amprenavir, Amrinone, Amyl Nitrite, Anagliptin, Anakinra, Ancestim, Angiotensin 1-7, Anisodamine, Anthoxanthum odoratum pollen, Antihemophilic Factor (Recombinant), PEGylated, Antipyrine, Antithrombin III human, Antrafenine, Apalutamide, Apomorphine, Apramycin, Apremilast, Aprepitant, Aprindine, Aprobarbital, Aprotinin, Aranidipine, Arbekacin, Arbutamine, Ardeparin, Arecoline, Arformoterol, Aripiprazole, Aripiprazole lauroxil, Armodafinil, Arotinolol, Arrhenatherum elatius pollen, Arsenic trioxide, Artenimol, Asenapine, Astemizole, Asunaprevir, Atazanavir, Atenolol, Atipamezole, Atomoxetine, Atropine, Auranofin, Aurothioglucose, Avanafil, Avasimibe, AVE9633, Axitinib, Azacitidine, Azapropazone, Azathioprine, Azelaic acid, Azelastine, Azelnidipine, Azilsartan medoxomil, Azimilide, Azithromycin, Azosemide, Aztreonam, Bacitracin, Baclofen, Balaglitazone, Balsalazide, Bambuterol, Bamifylline, Barbexaclone, Barbital, Baricitinib, Barnidipine, Batefenterol, Beclomethasone dipropionate, Bemiparin, Benazepril, Benazeprilat, Bencyclane, Bendroflumethiazide, Benfluorex, Benidipine, Benmoxin, Benorilate, Benoxaprofen, Benserazide, Benzatropine, Benznidazole, Benzphetamine, Benzthiazide, Benzydamine, Benzyl alcohol, Bepotastine, Bepridil, Beractant, Berotralstat, Betamethasone, Betamethasone phosphate, Betaxolol, Bethanechol, Bethanidine, Bevantolol, Bexarotene, Bicalutamide, Bicifadine, Bicisate, Bietaserpine, Bifonazole, Bimatoprost, Bioallethrin, Biperiden, Bisegliptin, Bismuth subgallate, Bisoprolol, Bisoxatin, Bitolterol, BL-1020, Black cohosh, Bleomycin, Blonanserin, Boceprevir, Bopindolol, Bortezomib, Bosentan, Bosutinib, Bouteloua gracilis pollen, BQ-123, Brefeldin A, Brentuximab vedotin, Bretylium, Brexpiprazole, Brigatinib, Brimonidine, Brincidofovir, Brivaracetam, Brofaromine, Bromazepam, Bromocriptine, Bromotheophylline, Bromus secalinus pollen, Bryostatin 1, Bucindolol, Budesonide, Buflomedil, Buformin, Bufuralol, Bufylline, Bumadizone, Bumetanide, Bunaftine, Bunazosin, Bupivacaine, Bupranolol, Buprenorphine, Bupropion, Buspirone, Busulfan, Butabarbital, Butalbital, Butaperazine, Butriptyline, Butyrfentanyl, Cabazitaxel, Cabergoline, Cadralazine, Cafedrine, Caffeine, Calcitriol, Calcium, Calcium acetate, Calcium carbonate, Calcium cation, Calcium chloride, Calcium citrate, Calcium glubionate anhydrous, Calcium glucoheptonate, Calcium gluconate, Calcium lactate, Calcium lactate gluconate, Calcium levulinate, Calcium pangamate, Calcium Phosphate, Calcium polycarbophil, Calfactant, Canagliflozin, Canakinumab, Candesartan, Candesartan cilexetil, Candicidin, Candoxatril, Cannabidiol, Canrenoic acid, Canrenone, Capecitabine, Capreomycin, Capsaicin, Captopril, Carbamazepine, Carbamoylcholine, Carbaspirin calcium, Carbetocin, Carbidopa, Carbomycin, Carboplatin, Carboxyamidotriazole, Carbutamide, Cariporide, Cariprazine, Carmegliptin, Carmustine, Caroverine, Caroxazone, Carprofen, Carteolol, Carvedilol, Cefacetrile, Cefaclor, Cefadroxil, Cefaloridine, Cefalotin, Cefamandole, Cefapirin, Cefatrizine, Cefazedone, Cefazolin, Cefbuperazone, Cefcapene, Cefdinir, Cefditoren, Cefepime, Cefetamet, Cefmenoxime, Cefmetazole, Cefminox, Cefodizime, Cefonicid, Cefoperazone, Ceforanide, Cefotaxime, Cefotetan, Cefotiam, Cefoxitin, Cefozopran, Cefpiramide, Cefpirome, Cefpodoxime, Cefprozil, Cefradine, Cefroxadine, Cefsulodin, Ceftaroline fosamil, Ceftazidime, Ceftezole, Ceftibuten, Ceftizoxime, Ceftobiprole, Ceftolozane, Ceftriaxone, Cefuroxime, Celecoxib, Celiprolol, Cenobamate, Cephalexin, Cephaloglycin, Cephalothin Group, Ceritinib, Cerivastatin, Certolizumab pegol, Certoparin, Cethromycin, Cetirizine, Cevimeline, Chloral hydrate, Chloramphenicol, Chloride ion, Chloroquine, Chlorothiazide, Chloroxylenol, Chlorpheniramine, Chlorphentermine, Chlorproethazine, Chlorpromazine, Chlorpropamide, Chlorthalidone, Chlorzoxazone, Cholecalciferol, Choline, Choline C 11, Choline magnesium trisalicylate, Choline salicylate, Chondroitin sulfate, Chromic chloride, Chromic citrate, Chromic nitrate, Chromium, Chromium gluconate, Chromium nicotinate, Chromous sulfate, Cibenzoline, Ciclesonide, Cicletanine, Cidofovir, Ciglitazone, Cilazapril, Cilnidipine, Cilostazol, Cimetidine, Cimicoxib, Cinacalcet, Cinchocaine, Cinitapride, Cinnarizine, Ciprofloxacin, Cirazoline, Cisapride, Cisplatin, Citalopram, Clarithromycin, Clemastine, Clenbuterol, Clevidipine, Clobazam, Clobetasol, Clobetasol propionate, Clocortolone acetate, Clofarabine, Clofazimine, Clofenamide, Clofibrate, Clomipramine, Clonazepam, Clonidine, Clonixin, Clopamide, Cloprednol, Cloranolol, Clorazepic acid, Clorexolone, Clorgiline, Clove oil, Clozapine, Cobicistat, Cobimetinib, Cocaine, Codeine, Colchicine, Colistimethate, Colistin, Coltuximab ravtansine, Conivaptan, Conjugated estrogens, Copanlisib, Corifollitropin alfa, Corticotropin, Cortisone, Cortisone acetate, Cortivazol, Coumaphos, Crizotinib, Cryptenamine, Curcumin sulfate, Cyamemazine, Cyanocobalamin, Cyclandelate, Cyclopenthiazide, Cyclophosphamide, Cyclosporine, Cyclothiazide, Cymarin, Cynodon dactylon pollen, Cyproterone acetate, Dabigatran etexilate, Dabrafenib, Dacarbazine, Dacomitinib, Dactylis glomerata pollen, Dalfampridine, Dalfopristin, Dalteparin, Danaparoid, Danazol, Danoprevir, Dantrolene, Dapagliflozin, Dapoxetine, Daptomycin, Darifenacin, Darodipine, Darunavir, Dasabuvir, Dasatinib, Daunorubicin, Debrisoquine, Decamethonium, Deferasirox, Deferiprone, Deflazacort, Delafloxacin, Delapril, Delavirdine, Demecarium, Deoxyepinephrine, Deramciclane, Deserpidine, Desflurane, Desipramine, Deslanoside, Desmopressin, Desvenlafaxine, Detomidine, Deutetrabenazine, Dexamethasone, Dexamethasone isonicotinate, Dexchlorpheniramine, Dexchlorpheniramine maleate, Dexfenfluramine, Dexibuprofen, Dexketoprofen, Dexmedetomidine, Dexmethylphenidate, Dexniguldipine, Dexpanthenol, Dexpropranolol, Dexrazoxane, Dextran, Dextroamphetamine, Dextromethorphan, Dextropropoxyphene, Dexverapamil, Diacerein, Diatrizoate, Diazepam, Diazoxide, Dibenzepin, Dichlorobenzyl alcohol, Dichlorvos, Diclofenac, Diclofenamide, Dicloxacillin, Dicyclomine, Didanosine, Dienogest, Diethyl ether, Diethylcarbamazine, Diethylnorspermine, Diethylpropion, Diethylstilbestrol, Difenpiramide, Diflunisal, Difluocortolone, Digitoxin, Digoxin, Dihydralazine, Dihydrocodeine, Dihydroergocornine, Dihydroergocristine, Dihydroergocryptine, Dihydroergotamine, Dihydrostreptomycin, Diltiazem, Dimercaprol, Dimetacrine, Dimethyl sulfoxide, Dinutuximab, Diphenhydramine, Dipotassium phosphate, Dipyridamole, Dirithromycin, Disopyramide, Distichlis spicata pollen, Distigmine, Ditiocarb, Dixyrazine, DL-Methylephedrine, Dobutamine, Docetaxel, Dofetilide, Dolasetron, Domperidone, Donepezil, Dopamine, Dopexamine, Doramectin, Doripenem, Dorzolamide, Dosulepin, Dotarizine, Dovitinib, Doxacurium, Doxapram, Doxazosin, Doxepin, Doxofylline, Doxorubicin, Doxycycline, Dronedarone, Droperidol, Drospirenone, Droxicam, Droxidopa, Dulaglutide, Duloxetine, Dutasteride, Dutogliptin, Duvelisib, Dyphylline, Ebastine, Ebselen, Echinacea, Edoxaban, Edrophonium, Efavirenz, Efonidipine, Elagolix, Elbasvir, Eletriptan, Elexacaftor, Eliglustat, Elvitegravir, Elymus repens pollen, Emapalumab, Emopamil, Empagliflozin, Emtricitabine, Enalapril, Enalaprilat, Enasidenib, Encainide, Enclomiphene, Encorafenib, Endralazine, Enflurane, Englitazone, Enoxaparin, Entacapone, Entrectinib, Enzalutamide, Epanolol, Eperisone, Ephedra sinica root, Ephedrine, Epibatidine, Epicaptopril, Epinastine, Epinephrine, Epirizole, Epitizide, Eplerenone, Epofolate, Epoprostenol, Epothilone D, Eprinomectin, Eprosartan, Erdafitinib, Ergoloid mesylate, Ergometrine, Ergotamine, Erlotinib, Ertapenem, Ertugliflozin, Erythromycin, Esatenolol, Escitalopram, Esketamine, Eslicarbazepine, Eslicarbazepine acetate, Esmirtazapine, Esmolol, Estazolam, Estradiol, Estradiol acetate, Estradiol benzoate, Estradiol cypionate, Estradiol dienanthate, Estradiol valerate, Estrone sulfate, Eszopiclone, Etacrynic acid, Etafedrine, Etamiphylline, Etanercept, Ethacizine, Ethambutol, Ethanol, Ethenzamide, Ethosuximide, Ethotoin, Ethoxzolamide, Ethylmorphine, Etilefrine, Etodolac, Etofenamate, Etomidate, Etonogestrel, Etoperidone, Etoposide, Etoricoxib, Etravirine, Eucalyptus oil, Evening primrose oil, Everolimus, Evogliptin, Exenatide, Ezogabine, Famciclovir, Fasudil, Fedratinib, Felbamate, Felodipine, Fenbufen, Fendiline, Fenethylline, Fenfluramine, Fenofibrate, Fenofibric acid, Fenoldopam, Fenoprofen, Fenoterol, Fenozolone, Fenproporex, Fenquizone, Fentanyl, Fenthion, Fentiazac, Ferulic acid, Fesoterodine, Festuca pratensis pollen, Fimasartan, Finasteride, Fingolimod, Firocoxib, Fish oil, Flavoxate, Flecainide, Flibanserin, Floctafenine, Flomoxef, Florbetaben (18F), Florbetapir (18F), Floxuridine, Flucloxacillin, Fluconazole, Flucytosine, Fludeoxyglucose (18F), Flumazenil, Flunarizine, Flunisolide, Flunixin, Fluocinolone acetonide, Fluocinonide, Fluocortolone, Fluoxetine, Flupentixol, Fluphenazine, Flupirtine, Fluprednidene, Flurazepam, Flurbiprofen, Flurbiprofen axetil, Flurithromycin, Fluspirilene, Flutamide, Fluticasone, Fluticasone furoate, Fluticasone propionate, Fluvastatin, Fluvoxamine, Folic acid, Fomepizole, Fondaparinux, Forasartan, Formestane, Formoterol, Fosaprepitant, Foscarnet, Fosfomycin, Fosfructose, Fosinopril, Fosinoprilat, Fosnetupitant, Fosphenytoin, Fostamatinib, Framycetin, Frovatriptan, Furafylline, Furazolidone, Furosemide, Fusidic acid, Gabapentin enacarbil, Gadobenic acid, Gadodiamide, Gadofosveset trisodium, Gadopentetic acid, Gadoteric acid, Gadoteridol, Galantamine, Gallamine triethiodide, Gallopamil, Ganciclovir, Gastric inhibitory polypeptide, Gefitinib, Gemcitabine, Gemfibrozil, Gemigliptin, Geneticin, Genistein, Gentamicin, Gentamicin C1a, Gepefrine, Gilteritinib, Gimeracil, Ginkgo biloba, Gitoformate, Givosiran, Glecaprevir, Glibornuride, Gliclazide, Glimepiride, Glipizide, Gliquidone, Glisoxepide, Glucagon, Glyburide, Glycerol phenylbutyrate, Glycine betaine, Glymidine, Golimumab, Golodirsen, Goserelin, Gosogliptin, GPI-1485, Griseofulvin, GTS-21, Guacetisal, Guanabenz, Guanadrel, Guanazodine, Guanethidine, Guanfacine, Guanine, Guanoclor, Guanoxabenz, Guanoxan, Guar gum, Halofantrine, Haloperidol, Halothane, Harmaline, Heparin, Hexafluronium, Hexamethonium, Hexobarbital, Hexoprenaline, Higenamine, Histamine, Holcus lanatus pollen, Huperzine A, Hydracarbazine, Hydralazine, Hydrocodone, Hydrocortamate, Hydrocortisone, Hydrocortisone acetate, Hydrocortisone butyrate, Hydrocortisone succinate, Hydroflumethiazide, Hydrolyzed Cephalothin, Hydromorphone, Hydroquinidine, Hydroquinine, Hydroxocobalamin, Hydroxychloroquine, Hydroxyethyl Starch, Hydroxyurea, Hydroxyzine, Hygromycin B, Hyoscyamine, Hypoxanthine, Ibrutinib, Ibudilast, Ibuprofen, Ibuproxam, Ibutilide, Icatibant, Icosapent, Idarubicin, Idarucizumab, Idazoxan, Idebenone, Idelalisib, Ifenprodil, Ifosfamide, Iloperidone, Iloprost, Imatinib, Imidafenacin, Imidapril, Imidazole salicylate, Imipramine, Imipramine oxide, Indacaterol, Indalpine, Indapamide, Indenolol, Indigotindisulfonic acid, Indisulam, Indobufen, Indomethacin, Indoprofen, Indoramin, Infliximab, Inosine pranobex, Inositol, Inotersen, Insulin argine, Insulin aspart, Insulin beef, Insulin degludec, Insulin detemir, Insulin glargine, Insulin glulisine, Insulin human, Insulin lispro, Insulin peglispro, Insulin pork, Insulin tregopil, Invert sugar, Iobenguane sulfate I-123, Iodixanol, Iofetamine I-123, Ioflupane I-123, Iopromide, Iothalamic acid, Ioversol, Ioxilan, Ipecac, Ipidacrine, Ipilimumab, Ipragliflozin, Iprindole, Iproniazid, Irbesartan, Irinotecan, Isavuconazole, Isavuconazonium, Isepamicin, Isocarboxazid, Isoetharine, Isoflavone, Isoflurane, Isoflurophate, Isometheptene, Isoniazid, Isoprenaline, Isosorbide, Isosorbide dinitrate, Isosorbide mononitrate, Isosulfan blue, Isotretinoin, Isoxicam, Isoxsuprine, Isradipine, Istradefylline, Itraconazole, Ivabradine, Ivacaftor, Ivermectin, Ivosidenib, Ixabepilone, Ixazomib, Kanamycin, Kebuzone, Ketamine, Ketanserin, Ketazolam, Ketoconazole, Ketoprofen, Ketorolac, Kitasamycin, Koeleria macrantha pollen, KOS-1584, Labetalol, Lacidipine, Lacosamide, Lamivudine, Lamotrigine, Lanatoside C, Landiolol, Lanreotide, Lansoprazole, Lapatinib, Lasmiditan, Latamoxef, Ledipasvir, Lefamulin, Lenalidomide, Lenvatinib, Lercanidipine, Lesinurad, Lestaurtinib, Letermovir, Leuprolide, Levacetylmethadol, Levamlodipine, Levobetaxolol, Levobupivacaine, Levocarnitine, Levocetirizine, Levodopa, Levofloxacin, Levomenthol, Levomilnacipran, Levonordefrin, Levosalbutamol, Levosimendan, Levothyroxine, Licofelone, Lidocaine, Lidoflazine, Linagliptin, Linezolid, Linsidomine, Liothyronine, Liotrix, Liraglutide, Lisdexamfetamine, Lisinopril, Lisofylline, Lisuride, Lithium carbonate, Lithium cation, Lithium citrate, Lithium hydroxide, Lixisenatide, Lobeglitazone, Lobeline, Lobucavir, Lofepramine, Lofexidine, Lolium perenne pollen, Lolium perenne subsp. multiflorum pollen, Lomerizine, Lomitapide, Lonafarnib, Lonazolac, Loperamide, Lopinavir, Loracarbef, Lorajmine, Lorcainide, Lorcaserin, Lornoxicam, Lorpiprazole, Lorvotuzumab mertansine, Losartan, Lovastatin, Loxoprofen, Lubiprostone, Lucinactant, Lumacaftor, Lumefantrine, Lumiracoxib, Lurasidone, Lysergic acid diethylamide, Macitentan, Magnesium carbonate, Magnesium chloride, Magnesium hydroxide, Magnesium salicylate, Magnesium sulfate, Magnesium trisilicate, Mangafodipir, Manidipine, Mannitol, Mannitol busulfan, Maprotiline, Mebanazine, Mebutizide, Mecamylamine, Mecasermin, Mechlorethamine, Meclizine, Meclofenamic acid, Medetomidine, Medical Cannabis, Medroxyprogesterone acetate, Mefenamic acid, Mefenorex, Mefloquine, Mefruside, Megestrol acetate, Melengestrol acetate, Melitracen, Meloxicam, Melperone, Memantine, Mepartricin, Meperidine, Mephedrone, Mephentermine, Mephenytoin, Mepindolol, Mepivacaine, Meprednisone, Mepyramine, Mequitazine, Mercaptopurine, Meropenem, Mersalyl, Mesalazine, Mesoridazine, Metahexamide, Metamfetamine, Metamizole, Metaraminol, Metaxalone, Metergoline, Metformin, Methacholine, Methadone, Methanesulfonyl Fluoride, Methazolamide, Methimazole, Methohexital, Methoserpidine, Methotrexate, Methotrimeprazine, Methoxamine, Methoxsalen, Methoxyflurane, Methoxyphenamine, Methsuximide, Methyclothiazide, Methyldopa, Methylene blue, Methylenedioxyethamphetamine, Methylergometrine, Methylnaltrexone, Methylphenidate, Methylphenobarbital, Methylphosphinic Acid, Methylprednisolone, Methylprednisolone hemisuccinate, Methylprednisone, Methyltestosterone, Methysergide, Meticrane, Metildigoxin, Metipranolol, Metoclopramide, Metolazone, Metreleptin, Metrifonate, Metronidazole, Metyrapone, Metyrosine, Mexiletine, Mianserin, Mibefradil, Miconazole, Midazolam, Midecamycin, Midodrine, Midomafetamine, Midostaurin, Mifepristone, Migalastat, Miglitol, Milnacipran, Milrinone, Minaprine, Minoxidil, Miocamycin, Mirabegron, Mirodenafil, Mirtazapine, Mirvetuximab Soravtansine, Mitemcinal, Mitiglinide, Mitotane, Mitoxantrone, Mizolastine, MMDA, Moclobemide, Modafinil, Moexipril, Mofebutazone, Molsidomine, Mometasone, Mometasone furoate, Monopotassium phosphate, Moricizine, Morniflumate, Morphine, Moxisylyte, Moxonidine, Muzolimine, Mycophenolate mofetil, Mycophenolic acid, N-acetyltyrosine, N-methylnicotinamide, Nabilone, Nabiximols, Nabumetone, Nadolol, Nadroparin, Nafamostat, Nafcillin, Naftopidil, Naldemedine, Nalmefene, Naloxegol, Naloxone, Naluzotan, Naphazoline, Naproxen, Naratriptan, Nateglinide, Naxitamab, NBI-6024, Neamine, Nebivolol, Nedaplatin, Nedocromil, Nefazodone, Nelfinavir, Neomycin, Neostigmine, Neratinib, Nesiritide, Netilmicin, Netoglitazone, Netupitant, Nevirapine, NGX267, Niacin, Nialamide, Nicardipine, Nicergoline, Nicorandil, Nicotine, Nifedipine, Nifenazone, Niguldipine, Nilotinib, Niludipine, Nilutamide, Nilvadipine, Nimesulide, Nimodipine, Nintedanib, Nisoldipine, Nitrendipine, Nitric Oxide, Nitroaspirin, Nitrofurantoin, Nitroglycerin, Nitroprusside, Nitrous acid, Nitrous oxide, Nizatidine, Nizofenone, NN344, Norepinephrine, Norethisterone, Norfenefrine, Norfloxacin, Norgestimate, Nortriptyline, Noscapine, NS-398, Nylidrin, Obinutuzumab, Octamoxin, Octinoxate, Octopamine, Octreotide, Olanzapine, Olaparib, Oleandomycin, Oleandrin, Oliceridine, Olmesartan, Olodaterol, Olsalazine, Omapatrilat, Omarigliptin, Omeprazole, Ondansetron, Opipramol, Opium, Orciprenaline, Oritavancin, Orlistat, Orphenadrine, Oseltamivir, Osilodrostat, Osimertinib, Ospemifene, Otilonium, Ouabain, Oxabolone cipionate, Oxacillin, Oxaliplatin, Oxamniquine, Oxaprotiline, Oxaprozin, Oxazepam, Oxcarbazepine, Oxetacaine, Oxprenolol, Oxtriphylline, Oxybenzone, Oxybutynin, Oxycodone, Oxyfedrine, Oxymetazoline, Oxymetholone, Oxymorphone, Oxyphenbutazone, Oxyquinoline, Paclitaxel, Palbociclib, Paliperidone, Palonosetron, Pamidronic acid, Pancuronium, Panobinostat, Pantoprazole, Papaverine, Paramethasone, Paraoxon, Parecoxib, Pargyline, Parnaparin, Paromomycin, Paroxetine, Pascopyrum smithii pollen, Pasireotide, Paspalum notatum pollen, Patent Blue, Patupilone, Pazopanib, PCS-499, Pegaptanib, Peginesatide, Peginterferon alfa-2b, Pegvisomant, Peldesine, Pemetrexed, Penbutolol, Penfluridol, Penicillin G Acyl-Serine, Pentaerythritol tetranitrate, Pentamidine, Pentastarch, Pentetic acid, Pentifylline, Pentobarbital, Pentolinium, Pentostatin, Pentoxifylline, Peppermint oil, Perampanel, Perazine, Pergolide, Perhexiline, Periciazine, Perindopril, Perindoprilat, Permethrin, Perospirone, Perphenazine, Perphenazine enanthate, Peruvoside, Pexidartinib, PF-00610355, Phalaris arundinacea pollen, Phalaris minor pollen, Phenacetin, Phenazopyridine, Phendimetrazine, Phenelzine, Phenformin, Pheniprazine, Phenmetrazine, Phenobarbital, Phenoxybenzamine, Phenoxypropazine, Phenprocoumon, Phenserine, Phentermine, Phentolamine, Phenylbutazone, Phenylbutyric acid, Phenylephrine, Phenylpropanolamine, Phenytoin, Phleum pratense pollen, Pholcodine, Phosphocreatine, Phosphoric acid, Phylloquinone, Physostigmine, Piclozotan, Picosulfuric acid, Pidotimod, Pilocarpine, Pilsicainide, Pimozide, Pinacidil, Pinaverium, Pindolol, Pioglitazone, Pipamperone, Pipecuronium, Piperacillin, Piperaquine, Piperazine, Pipotiazine, Piracetam, Pirbuterol, Piretanide, Pirlindole, Piroxicam, Pirprofen, Pitolisant, Pivhydrazine, Pizotifen, Plazomicin, Plerixafor, Poa annua pollen, Poa compressa pollen, Poa pratensis pollen, Polmacoxib, Polyethylene glycol 400, Polythiazide, Pomalidomide, Ponatinib, Poractant alfa, Posaconazole, Posiphen, Potassium, Potassium acetate, Potassium alum, Potassium bicarbonate, Potassium bitartrate, Potassium carbonate, Potassium cation, Potassium chloride, Potassium citrate, Potassium gluconate, Potassium guaiacolsulfonate, Potassium hydroxide, Potassium Iodide, Potassium lactate, Potassium nitrate, Potassium perchlorate, Potassium permanganate, Potassium sulfate, Potassium triiodide, Practolol, Prajmaline, Pralatrexate, Pralidoxime, Pralsetinib, Pramipexole, Pramlintide, Pranlukast, Prasugrel, Prazosin, Prednisolone, Prednisolone acetate, Prednisolone hemisuccinate, Prednisolone phosphate, Prednisone, Prednisone acetate, Prednylidene, Pregabalin, Prenalterol, Prenylamine, Primaquine, Primidone, Probenecid, Procainamide, Procaine, Procaine benzylpenicillin, Procarbazine, Procaterol, Prochlorperazine, Profenamine, Progesterone, Proglumetacin, Proguanil, Promazine, Promethazine, Propacetamol, Propafenone, Propantheline, Propentofylline, Propiomazine, Propiopromazine, Propiverine, Propofol, Propranolol, Propyphenazone, Proquazone, Proscillaridin, Protokylol, Protriptyline, Proxyphylline, Prucalopride, Pseudoephedrine, Puromycin, Pyrantel, Pyrazinamide, Pyridostigmine, Pyridoxine, Pyrithione, Quetiapine, Quinapril, Quinaprilat, Quinethazone, Quinidine, Quinine, Quinoline Yellow WS, Quinupramine, Quinupristin, Rabeprazole, Racephedrine, Racepinephrine, Ractopamine, Raloxifene, Ramelteon, Ramipril, Ramiprilat, Ranitidine, Ranolazine, Rasagiline, Rauwolfia serpentina root, Reboxetine, Regorafenib, Regramostim, Remacemide, Remifentanil, Remikiren, Remogliflozin etabonate, Remoxipride, Repaglinide, Repinotan, Reproterol, Rescinnamine, Reserpine, Resorcinol, Resveratrol, Revefenacin, Reviparin, Rhein, Ribavirin, Ribociclib, Ribostamycin, Ridaforolimus, Rifabutin, Rifampicin, Rifamycin, Rifapentine, Rifaximin, Rilmenidine, Rilonacept, Rilpivirine, Rimiterol, Riociguat, Risperidone, Ritanserin, Ritobegron, Ritodrine, Ritonavir, Rituximab, Rivaroxaban, Rivastigmine, Rivoglitazone, Rizatriptan, Robenacoxib, Rofecoxib, Roflumilast, Rokitamycin, Rolapitant, Rolofylline, Romidepsin, Romifidine, Ropinirole, Ropivacaine, Rosiglitazone, Rosuvastatin, Rotigotine, Roxithromycin, Rucaparib, Rufinamide, Rupatadine, Rutin, Ruxolitinib, Sacubitril, Safinamide, Safrazine, Sagopilone, Salbutamol, Salicylamide, Salicylic acid, Salmeterol, Salmon calcitonin, Salsalate, Salvia miltiorrhiza root, Saprisartan, Saquinavir, Saracatinib, Saralasin, Sarilumab, Satralizumab, Saxagliptin, SC-236, Secale cereale pollen, Secobarbital, Secukinumab, Selamectin, Selegiline, Selenious acid, Selenium, Seletracetam, Selexipag, Selpercatinib, Semaglutide, Seproxetine, Seratrodast, Sertindole, Sertraline, Sevoflurane, Sibutramine, Sildenafil, Silodosin, Siltuximab, Simendan, Simeprevir, Simvastatin, Siponimod, Sirolimus, Sisomicin, Sitagliptin, Sitaxentan, Sodium acetate, Sodium aurothiomalate, Sodium fluoride, Sodium phosphate, monobasic, Sodium sulfate, Sofosbuvir, Solabegron, Solifenacin, Solithromycin, Solriamfetol, Somatostatin, Sonidegib, SOR-C13, Sorafenib, Sorbitol, Sorghum bicolor subsp. drummondii pollen, Sorghum halepense pollen, Sotagliflozin, Sotalol, Sparteine, Spiradoline, Spirapril, Spironolactone, St. John's Wort, Stiripentol, Streptokinase, Streptomycin, Strontium chloride, Succinylcholine, Sucralfate, Sufentanil, Sulbactam, Sulfadiazine, Sulfamethoxazole, Sulfaphenazole, Sulfasalazine, Sulfinpyrazone, Sulfisoxazole, Sulindac, Sulodexide, Sulpiride, Sumatriptan, Sunitinib, Suvorexant, Suxibuzone, Synephrine, Synthetic Conjugated Estrogens, A, Synthetic Conjugated Estrogens, B, Tacrine, Tacrolimus, Tadalafil, Tafenoquine, Talinolol, Talniflumate, Tamoxifen, Tamsulosin, Tapentadol, Tasimelteon, Tasosartan, Taspoglutide, Taxifolin, Tazemetostat, Technetium Tc-99m exametazime, Technetium Tc-99m mebrofenin, Technetium Tc-99m oxidronate, Technetium Tc-99m pyrophosphate, Tedisamil, Teduglutide, Tegafur, Tegaserod, Telaprevir, Telavancin, Telithromycin, Telmisartan, Temazepam, Temocapril, Temozolomide, Temsirolimus, Tenamfetamine, Teneligliptin, Tenidap, Teniposide, Tenofovir, Tenofovir alafenamide, Tenofovir disoproxil, Tenoxicam, Tepoxalin, Terazosin, Terbinafine, Terbutaline, Terfenadine, Terguride, Terodiline, Tertatolol, Tesmilifene, Testolactone, Testosterone, Testosterone cypionate, Testosterone enanthate, Testosterone propionate, Testosterone undecanoate, Tetrabenazine, Tetracycline, Tetradecyl hydrogen sulfate (ester), Tetrahydrocannabivarin, Tetrahydropalmatine, Tetrandrine, Tetryzoline, Thalidomide, Theobromine, Theodrenaline, Theophylline, Thiabendazole, Thiamylal, Thiazinam, Thiethylperazine, Thiopental, Thioproperazine, Thioridazine, Thiotepa, Thyroid, porcine, Thyrotropin alfa, Tianeptine, Tiapride, Tiaprofenic acid, Ticagrelor, Ticlopidine, Tienilic acid, Tildipirosin, Tilmicosin, Tiludronic acid, Timolol, Tinidazole, Tinoridine, Tinzaparin, Tiopronin, Tiotropium, Tipiracil, Tipranavir, Tiracizine, Tiratricol, Tirofiban, Tirzepatide, Tixocortol, Tizanidine, Tobramycin, Tocainide, Tocilizumab, Tocopherol, Tocopherylquinone, Tofacitinib, Tofisopam, Tofogliflozin, Tolazamide, Tolazoline, Tolbutamide, Tolcapone, Tolfenamic acid, Tolmetin, Tolonidine, Toloxatone, Tolterodine, Tolvaptan, Topiramate, Topiroxostat, Topotecan, Torasemide, Tositumomab, Trabectedin, Tramadol, Tramazoline, Trametinib, Trandolapril, Tranilast, Tranylcypromine, Trastuzumab emtansine, Travoprost, Trazodone, Treprostinil, Tretamine, Tretinoin, Tretoquinol, Triamcinolone, Triamterene, Triazolam, Trichlormethiazide, Trichloroethylene, Triclabendazole, Triethylenetetramine, Trifluoperazine, Triflupromazine, Trifluridine, Trimazosin, Trimebutine, Trimethadione, Trimethaphan, Trimethoprim, Trimetrexate, Trimipramine, Tripelennamine, Troglitazone, Troleandomycin, Tropisetron, Trospium, Tubocurarine, Tucatinib, Tulobuterol, Tylosin, Tylvalosin, Tyramine, Tyrothricin, Ubidecarenone, Udenafil, Ularitide, Umeclidinium, Unoprostone, Urapidil, Uric acid, Urochloa mutica pollen, Vaborbactam, Valaciclovir, Valbenazine, Valdecoxib, Valganciclovir, Valomaciclovir, Valproic acid, Valsartan, Vancomycin, Vandetanib, Vapreotide, Vardenafil, Varenicline, Vemurafenib, Venetoclax, Venlafaxine, Verapamil, Vernakalant, Vilanterol, Vilazodone, Vildagliptin, Viloxazine, Vinblastine, Vincamine, Vincristine, Vindesine, Vinflunine, Vinorelbine, Vinpocetine, Vitamin D, Vitamin E, Voglibose, Vorapaxar, Voriconazole, Vortioxetine, Warfarin, WIN 55212-2, Xamoterol, Xanomeline, Xanthine, Xenon, Xipamide, Xylazine, Xylometazoline, Yohimbine, Zafirlukast, Zaleplon, Zaltoprofen, Zanamivir, Zanubrutinib, Ziconotide, Zimelidine, Ziprasidone, Zofenopril, Zolmitriptan, Zolpidem, Zomepirac, Zonisamide, Zuclopenthixol</data>
  <data key="d13">Metoprolol</data>
  <data key="d14">https://www.drugbank.ca/structures/DB00264/image.svg</data>
  <data key="d15">Drug</data>
  <data key="d16">2</data>
  <data key="d17">0.12198449334364315</data>
  <data key="d18">3.1469103634052087e-07</data>
  <data key="d19">7.373453523772722e-07</data>
  <data key="d20">0</data>
  <data key="d21">0</data>
  <data key="d22">#FC5F67</data>
  <data key="d23">#FB3640</data>
</node>
<node id="Menadione">
  <data key="d0">DB00170</data>
  <data key="d1">CC1=CC(=O)C2=CC=CC=C2C1=O</data>
  <data key="d2">B</data>
  <data key="d3">B02</data>
  <data key="d4">B02B</data>
  <data key="d5">B02BA</data>
  <data key="d6">B02BA02</data>
  <data key="d7">Vitamin K-dependent gamma-carboxylase, Vitamin K epoxide reductase complex subunit 1, Vitamin K epoxide reductase complex subunit 1-like protein 1, Prothrombin, Coagulation factor IX, Vitamin K-dependent protein C, Vitamin K-dependent protein S, Ribosyldihydronicotinamide dehydrogenase [quinone], NAD(P)H dehydrogenase [quinone] 1, Osteocalcin</data>
  <data key="d8">Xanthine dehydrogenase/oxidase, Aldehyde oxidase, Methylenetetrahydrofolate reductase, Cytochrome P450 1A1, Cytochrome P450 1A2, Cytochrome P450 2A6</data>
  <data key="d9"></data>
  <data key="d10"></data>
  <data key="d11">Enzyme, Enzyme, Not Available, Enzyme, Enzyme, Enzyme, Not Available, Enzyme, Enzyme, Not Available</data>
  <data key="d12">(R)-warfarin, 6-O-benzylguanine, 8-azaguanine, 8-chlorotheophylline, 9-Deazaguanine, 9-Methylguanine, Acefylline, Acenocoumarol, Acetaminophen, Acyclovir, Agomelatine, Albendazole, Albutrepenonacog alfa, Alosetron, Alpha-1-proteinase inhibitor, Aminocaproic acid, Aminomethylbenzoic acid, Aminophenazone, Aminophylline, Amitriptyline, Anagrelide, Andexanet alfa, Anti-inhibitor coagulant complex, Antihemophilic Factor (Recombinant), PEGylated, Antihemophilic factor human, Antihemophilic factor, human recombinant, Antipyrine, Apremilast, Aprotinin, Arformoterol, Asenapine, Asunaprevir, Axitinib, Azathioprine, Azelastine, Bamifylline, Bendamustine, Benzyl alcohol, Beroctocog alfa, Betaxolol, Bicifadine, Binimetinib, Bortezomib, Bromazepam, Bromotheophylline, Bufylline, Cafedrine, Caffeine, Calcium, Calcium acetate, Calcium carbonate, Calcium cation, Calcium chloride, Calcium citrate, Calcium gluconate, Calcium Phosphate, Calcium threonate, Camostat, Capsaicin, Carmustine, Carvedilol, Catridecacog, Cenobamate, Chlorpromazine, Chlorzoxazone, Cilostazol, Cinacalcet, Cinnarizine, Cisapride, Clomethiazole, Clomipramine, Clonidine, Clopidogrel, Clozapine, Coagulation Factor IX (Recombinant), Coagulation Factor IX Human, Coagulation factor VII human, Coagulation factor VIIa Recombinant Human, Coagulation factor X human, Conjugated estrogens, Cyclobenzaprine, Cyclophosphamide, Dacarbazine, Damoctocog alfa pegol, Dapagliflozin, Dasatinib, Dexfenfluramine, Diclofenac, Dihydralazine, Disopyramide, Domperidone, Doxepin, Doxofylline, Duloxetine, Efavirenz, Eftrenonacog alfa, Eltrombopag, Emicizumab, Enasidenib, Entecavir, Erlotinib, Estradiol, Estradiol acetate, Estradiol benzoate, Estradiol cypionate, Estradiol dienanthate, Estradiol valerate, Estrone, Estrone sulfate, Etamiphylline, Ethanol, Ethinylestradiol, Etoposide, Etoricoxib, Factor IX Complex (Human), Factor XIII (human), Fenethylline, Fibrinogen human, Flecainide, Flunarizine, Flunitrazepam, Fluorouracil, Fluoxetine, Flurazepam, Flutamide, Fluvoxamine, Formic acid, Formoterol, Frovatriptan, Genistein, Grepafloxacin, GTS-21, Guanabenz, Haloperidol, Halothane, Hesperetin, Hydrogen peroxide, Hypoxanthine, Ifosfamide, Imatinib, Imipramine, Istradefylline, Kallidinogenase, Leflunomide, Letrozole, Levobupivacaine, Lidocaine, Lisofylline, Lobucavir, Lofexidine, Lomefloxacin, Lorcaserin, Maprotiline, Melatonin, Mephenytoin, Methoxyflurane, Metoclopramide, Metronidazole, Mexiletine, Mianserin, Mirtazapine, Montelukast, Moroctocog alfa, Nabumetone, Naproxen, Nevirapine, Nicotine, Nifedipine, Nonacog beta pegol, Olanzapine, Orlistat, Oxtriphylline, Pantothenic acid, Paroxetine, Pazopanib, Peldesine, Pemetrexed, Penciclovir, Pentifylline, Pentoxifylline, Perampanel, Perphenazine, Phenacetin, Phenytoin, Pimozide, Pirfenidone, Platelet Activating Factor, Plitidepsin, Pomalidomide, Praziquantel, Primaquine, Promazine, Propacetamol, Propafenone, Propentofylline, Propranolol, Prothrombin, Proxyphylline, Quinine, Ramelteon, Ramosetron, Ranitidine, Rasagiline, Resveratrol, Riluzole, Rofecoxib, Ropinirole, Ropivacaine, Rucaparib, Rusalatide acetate, Selegiline, Selumetinib, Sevoflurane, Sorafenib, Stiripentol, Susoctocog alfa, Tacrine, Tamoxifen, Tasimelteon, Tegafur, Tegafur-uracil, Temafloxacin, Terbinafine, Theobromine, Theodrenaline, Theophylline, Thiabendazole, Thiothixene, Tizanidine, Tocainide, Tranexamic acid, Trenonacog alfa, Tretinoin, Triamterene, Triclabendazole, Trifluoperazine, Turoctocog alfa, Turoctocog alfa pegol, Vadimezan, Valproic acid, Vatreptacog alfa, Verapamil, Von Willebrand Factor Human, Vortioxetine, Voxilaprevir, Warfarin, Xanthine, Zidovudine, Zileuton, Zolmitriptan, Zolpidem, Zotepine</data>
  <data key="d13">Menadione</data>
  <data key="d14">https://www.drugbank.ca/structures/DB00170/image.svg</data>
  <data key="d15">Drug</data>
  <data key="d16">10</data>
  <data key="d17">0.16428412355871172</data>
  <data key="d18">0.01935697142832029</data>
  <data key="d19">6.569906656088237e-05</data>
  <data key="d20">0</data>
  <data key="d21">232</data>
  <data key="d22">#FC5F67</data>
  <data key="d23">#FB3640</data>
</node>
<node id="Vitamin K-dependent gamma-carboxylase">
  <data key="d24">GGCX</data>
  <data key="d0">P38435</data>
  <data key="d25">Not Available</data>
  <data key="d26">Humans</data>
  <data key="d27">Enzyme</data>
  <data key="d28">Lyase</data>
  <data key="d29">Endoplasmic reticulum membrane</data>
  <data key="d30">VKORC1, BGLAP, F7, F9, PROS1, F2, F10, PROC</data>
  <data key="d31">Blood Coagulation Disorders, Coagulation factor deficiency syndrome, Neoplasms, Cerebrovascular accident, Chronic Kidney Diseases</data>
  <data key="d32">Phylloquinone, Anisindione, Menadione, Coagulation factor VIIa Recombinant Human, Coagulation Factor IX (Recombinant), Glutamic acid, Coagulation Factor IX Human, Kappadione</data>
  <data key="d33">https://www.drugbank.ca/polypeptides/P38435</data>
  <data key="d13">Vitamin K-dependent gamma-carboxylase</data>
  <data key="d14">https://cdn.rcsb.org/images/structures/ot/not available/not available_model-1.jpeg</data>
  <data key="d15">Target</data>
  <data key="d16">1</data>
  <data key="d17">0.13720555258663147</data>
  <data key="d18">0.0</data>
  <data key="d19">3.746249226922617e-06</data>
  <data key="d20">0</data>
  <data key="d21">0</data>
  <data key="d22">#12EAEA</data>
  <data key="d23">#0EBEBE</data>
</node>
<node id="Vitamin K epoxide reductase complex subunit 1">
  <data key="d24">VKORC1</data>
  <data key="d0">Q9BQB6</data>
  <data key="d25">6WVH</data>
  <data key="d26">Humans</data>
  <data key="d27">Enzyme</data>
  <data key="d28">Oxidoreductase</data>
  <data key="d29">Endoplasmic reticulum membrane</data>
  <data key="d30">GGCX</data>
  <data key="d31">Vascular Diseases, Blood Coagulation Disorders, Drug toxicity, Adverse reaction to drug, Cardiovascular Diseases, Coagulation factor deficiency syndrome, Cerebrovascular Disorders, Heart Diseases, Chronic Kidney Diseases, Malignant Neoplasms, Drug abuse, Heart valve disease, Hemorrhagic Disorders, Hypertensive disease, Liver neoplasms, Neoplasms, Prostatic Neoplasms, Arteriopathic disease, Primary malignant neoplasm</data>
  <data key="d32">Dicoumarol, Phenindione, Warfarin, Phenprocoumon, Menadione, Acenocoumarol, Kappadione</data>
  <data key="d33">https://www.drugbank.ca/polypeptides/Q9BQB6</data>
  <data key="d13">Vitamin K epoxide reductase complex subunit 1</data>
  <data key="d14">https://cdn.rcsb.org/images/structures/wv/6wvh/6wvh_assembly-1.jpeg</data>
  <data key="d15">Target</data>
  <data key="d16">1</data>
  <data key="d17">0.13720555258663147</data>
  <data key="d18">0.0</data>
  <data key="d19">3.746249226922617e-06</data>
  <data key="d20">0</data>
  <data key="d21">0</data>
  <data key="d22">#12EAEA</data>
  <data key="d23">#0EBEBE</data>
</node>
<node id="Vitamin K epoxide reductase complex subunit 1-like protein 1">
  <data key="d24">VKORC1L1</data>
  <data key="d0">Q8N0U8</data>
  <data key="d25">Not Available</data>
  <data key="d26">Humans</data>
  <data key="d27">Not Available</data>
  <data key="d28">Not Available</data>
  <data key="d29">Endoplasmic reticulum membrane</data>
  <data key="d30">BBS10</data>
  <data key="d31"></data>
  <data key="d32">Menadione</data>
  <data key="d33">https://www.drugbank.ca/polypeptides/Q8N0U8</data>
  <data key="d13">Vitamin K epoxide reductase complex subunit 1-like protein 1</data>
  <data key="d14">https://cdn.rcsb.org/images/structures/ot/not available/not available_model-1.jpeg</data>
  <data key="d15">Target</data>
  <data key="d16">1</data>
  <data key="d17">0.13720555258663147</data>
  <data key="d18">0.0</data>
  <data key="d19">3.746249226922617e-06</data>
  <data key="d20">0</data>
  <data key="d21">0</data>
  <data key="d22">#12EAEA</data>
  <data key="d23">#0EBEBE</data>
</node>
<node id="Coagulation factor IX">
  <data key="d24">F9</data>
  <data key="d0">P00740</data>
  <data key="d25">3KCG</data>
  <data key="d26">Humans</data>
  <data key="d27">Enzyme</data>
  <data key="d28">Protease</data>
  <data key="d29">Secreted</data>
  <data key="d30">SERPINC1, F8, F3, GGCX, F7, VWF, F11, F2, F12</data>
  <data key="d31">Malignant Neoplasms, Primary malignant neoplasm, Carcinoma, Hemorrhagic Disorders, Arthropathy, Adenoma, Autoimmune Diseases, Liver neoplasms, Lymphoma, Nephrotic Syndrome, Benign Neoplasm, Acquired Immunodeficiency Syndrome, Anxiety Disorders, Bone Marrow Diseases, Cardiovascular Diseases, Diabetes Mellitus, Hematological Disease, Hepatitis, Immunologic Deficiency Syndromes, Liver diseases, Paraneoplastic Syndromes, Retinal Diseases, Skin lesion, Spinal Cord Diseases, Virus Diseases, Polyendocrinopathies, Autoimmune, Migraine Disorders, Benign neurologic neoplasms, Neurodegenerative Disorders, Blood Coagulation Disorders, Inherited, MYELODYSPLASTIC SYNDROME, Intellectual Disability</data>
  <data key="d32">Menadione, Antihemophilic factor, human recombinant, TTP889, Coagulation factor VII human, Anti-inhibitor coagulant complex, Emicizumab, Antihemophilic factor human, Turoctocog alfa, Kappadione, Lonoctocog alfa, Moroctocog alfa, Turoctocog alfa pegol</data>
  <data key="d33">https://www.drugbank.ca/polypeptides/P00740</data>
  <data key="d13">Coagulation factor IX</data>
  <data key="d14">https://cdn.rcsb.org/images/structures/kc/3kcg/3kcg_assembly-1.jpeg</data>
  <data key="d15">Target</data>
  <data key="d16">1</data>
  <data key="d17">0.13720555258663147</data>
  <data key="d18">0.0</data>
  <data key="d19">3.746249226922617e-06</data>
  <data key="d20">0</data>
  <data key="d21">0</data>
  <data key="d22">#12EAEA</data>
  <data key="d23">#0EBEBE</data>
</node>
<node id="Vitamin K-dependent protein C">
  <data key="d24">PROC</data>
  <data key="d0">P04070</data>
  <data key="d25">3F6U</data>
  <data key="d26">Humans</data>
  <data key="d27">Enzyme</data>
  <data key="d28">Protease</data>
  <data key="d29">Secreted</data>
  <data key="d30">F2, PROCR, SERPINC1, THBD, AHSG, FGA, SERPINA10, SERPINA5, SPP2, F5</data>
  <data key="d31">Hypertensive disease, Blood Coagulation Disorders, Cerebrovascular accident, Inflammatory Bowel Diseases, Autoimmune Diseases, Malignant Neoplasms, Cardiovascular Diseases, Cerebrovascular Disorders, Diabetes Mellitus, Skin lesion, Arteriopathic disease, Primary malignant neoplasm, Congenital Abnormality, Kidney Diseases, Neoplasms, Vascular Diseases, Polyendocrinopathies, Autoimmune, Congenital defects, Lesion of brain, Neurodegenerative Disorders, Inflammatory disorder, Chronic inflammatory disorder</data>
  <data key="d32">Sodium tetradecyl sulfate, Menadione, Antihemophilic factor, human recombinant, Protein S human, Cupric Chloride, Antihemophilic factor human, Kappadione, Lonoctocog alfa, Moroctocog alfa, Turoctocog alfa pegol</data>
  <data key="d33">https://www.drugbank.ca/polypeptides/P04070</data>
  <data key="d13">Vitamin K-dependent protein C</data>
  <data key="d14">https://cdn.rcsb.org/images/structures/f6/3f6u/3f6u_assembly-1.jpeg</data>
  <data key="d15">Target</data>
  <data key="d16">1</data>
  <data key="d17">0.13720555258663147</data>
  <data key="d18">0.0</data>
  <data key="d19">3.746249226922617e-06</data>
  <data key="d20">0</data>
  <data key="d21">0</data>
  <data key="d22">#12EAEA</data>
  <data key="d23">#0EBEBE</data>
</node>
<node id="Vitamin K-dependent protein S">
  <data key="d24">PROS1</data>
  <data key="d0">P07225</data>
  <data key="d25">1Z6C</data>
  <data key="d26">Humans</data>
  <data key="d27">Not Available</data>
  <data key="d28">Not Available</data>
  <data key="d29">Secreted</data>
  <data key="d30">GGCX, MERTK, F5, C4BPB, C4BPA, F2, PROCR, F8, PROC</data>
  <data key="d31">Secondary Neoplasm, Adenocarcinoma, Cardiovascular Diseases, Prostatic Diseases, Anxiety Disorders, Blood Coagulation Disorders, Carcinoma, Diabetes Mellitus, Adenoma, Autoimmune Diseases, Mental disorders, CNS disorder, Herpes Simplex Infections, Hypertensive disease, Lung diseases, Respiratory Tract Infections, Thalassemia, Urinary tract infection, Uterine Fibroids, Vascular Diseases, Polyendocrinopathies, Autoimmune, Benign Neoplasm, Migraine Disorders, Disorder of soft tissue, Tauopathies, Mammary Neoplasms, Infection</data>
  <data key="d32">Drotrecogin alfa, Menadione, Sodium tetradecyl sulfate, Kappadione</data>
  <data key="d33">https://www.drugbank.ca/polypeptides/P07225</data>
  <data key="d13">Vitamin K-dependent protein S</data>
  <data key="d14">https://cdn.rcsb.org/images/structures/z6/1z6c/1z6c_model-1.jpeg</data>
  <data key="d15">Target</data>
  <data key="d16">1</data>
  <data key="d17">0.13720555258663147</data>
  <data key="d18">0.0</data>
  <data key="d19">3.746249226922617e-06</data>
  <data key="d20">0</data>
  <data key="d21">0</data>
  <data key="d22">#12EAEA</data>
  <data key="d23">#0EBEBE</data>
</node>
<node id="Osteocalcin">
  <data key="d24">BGLAP</data>
  <data key="d0">P02818</data>
  <data key="d25">Not Available</data>
  <data key="d26">Humans</data>
  <data key="d27">Not Available</data>
  <data key="d28">Not Available</data>
  <data key="d29">Secreted</data>
  <data key="d30">GGCX, RUNX2, PTH, SP7</data>
  <data key="d31">Prostatic Neoplasms, Heart valve disease, Polycystic Kidney Diseases, Malignant Neoplasms, Primary malignant neoplasm, Bone Diseases, Chronic Kidney Diseases, Metabolic Diseases, Hypertensive disease, Vascular Diseases, Adenoma, Adenovirus Infections, Herpes Simplex Infections, HIV Infections, Odontogenic Tumors, Osteochondrodysplasias, Pituitary Diseases, Cerebrovascular accident, Disorder of skeletal system, Conduction disorder of the heart, Hematologic Neoplasms, Deformity of bone, Osteoporotic Fractures, Inflammatory disorder, Mammary Neoplasms, Disorder of skeletal muscle, Peroxisome biogenesis disorders, Secondary Neoplasm</data>
  <data key="d32">Phylloquinone, gamma-carboxy-L-glutamic acid, Menadione, Gallium nitrate</data>
  <data key="d33">https://www.drugbank.ca/polypeptides/P02818</data>
  <data key="d13">Osteocalcin</data>
  <data key="d14">https://cdn.rcsb.org/images/structures/ot/not available/not available_model-1.jpeg</data>
  <data key="d15">Target</data>
  <data key="d16">1</data>
  <data key="d17">0.13720555258663147</data>
  <data key="d18">0.0</data>
  <data key="d19">3.746249226922617e-06</data>
  <data key="d20">0</data>
  <data key="d21">0</data>
  <data key="d22">#12EAEA</data>
  <data key="d23">#0EBEBE</data>
</node>
<node id="Nicotinamide">
  <data key="d0">DB02701</data>
  <data key="d1">C1=CC(=CN=C1)C(=O)N</data>
  <data key="d2">A</data>
  <data key="d3">A11</data>
  <data key="d4">A11H</data>
  <data key="d5">A11HA</data>
  <data key="d6">A11HA01</data>
  <data key="d7">Exotoxin A, L-lactate dehydrogenase A chain, Poly [ADP-ribose] polymerase 1, NAD-dependent protein deacylase sirtuin-5, mitochondrial, ADP-ribosyl cyclase/cyclic ADP-ribose hydrolase 2</data>
  <data key="d8">Cytochrome P450 2D6, Cytochrome P450 2E1, Cytochrome P450 3A4</data>
  <data key="d9"></data>
  <data key="d10"></data>
  <data key="d11">Not Available, Enzyme, Enzyme, Epigenetic regulator, Not Available</data>
  <data key="d12">(R)-warfarin, (S)-Warfarin, Acenocoumarol, Acetaminophen, Alfuzosin, Alprazolam, Aminophylline, Amitriptyline, Aniline, Aripiprazole, Aripiprazole lauroxil, Atomoxetine, Atorvastatin, Benzyl alcohol, Carvedilol, Cenobamate, Chlorzoxazone, Cilostazol, Colchicine, Eliglustat, Enflurane, Eszopiclone, Ethanol, Ethosuximide, Felbamate, Fentanyl, Fingolimod, Haloperidol, Halothane, Ibrutinib, Iloperidone, Isoflurane, Levamlodipine, Lovastatin, Methoxyflurane, Midazolam, Nilvadipine, Phenobarbital, Phenytoin, Primidone, Propacetamol, Prucalopride, R,S-Warfarin alcohol, Retapamulin, S,R-Warfarin alcohol, Selumetinib, Sevoflurane, Tacrolimus, Tamoxifen, Theophylline, Timolol, Tofacitinib, Trabectedin, Tramadol, Trimethadione, Vardenafil, Voxelotor, Warfarin, Zopiclone</data>
  <data key="d13">Nicotinamide</data>
  <data key="d14">https://www.drugbank.ca/structures/DB02701/image.svg</data>
  <data key="d15">Drug</data>
  <data key="d16">5</data>
  <data key="d17">0.12865320750267742</data>
  <data key="d18">0.005789947966398521</data>
  <data key="d19">1.1453220345925795e-06</data>
  <data key="d20">0</data>
  <data key="d21">197</data>
  <data key="d22">#FC5F67</data>
  <data key="d23">#FB3640</data>
</node>
<node id="Exotoxin A">
  <data key="d24">eta</data>
  <data key="d0">P11439</data>
  <data key="d25">1ZM9</data>
  <data key="d26">Pseudomonas aeruginosa (strain ATCC 15692 / PAO1 / 1C / PRS 101 / LMG 12228)</data>
  <data key="d27">Not Available</data>
  <data key="d28">Not Available</data>
  <data key="d29">Not Available</data>
  <data key="d30"></data>
  <data key="d31">Pseudomonas aeruginosa (strain ATCC 15692 / PAO1 / 1C / PRS 101 / LMG 12228)</data>
  <data key="d32">Nicotinamide, N~2~,N~2~-DIMETHYL-N~1~-(6-OXO-5,6-DIHYDROPHENANTHRIDIN-2-YL)GLYCINAMIDE</data>
  <data key="d33">https://www.drugbank.ca/polypeptides/P11439</data>
  <data key="d13">Exotoxin A</data>
  <data key="d14">https://cdn.rcsb.org/images/structures/zm/1zm9/1zm9_assembly-1.jpeg</data>
  <data key="d15">Target</data>
  <data key="d16">1</data>
  <data key="d17">0.11143112750729744</data>
  <data key="d18">0.0</data>
  <data key="d19">6.530787953928134e-08</data>
  <data key="d20">0</data>
  <data key="d21">0</data>
  <data key="d22">#12EAEA</data>
  <data key="d23">#0EBEBE</data>
</node>
<node id="Poly [ADP-ribose] polymerase 1">
  <data key="d24">PARP1</data>
  <data key="d0">P09874</data>
  <data key="d25">4DQY</data>
  <data key="d26">Humans</data>
  <data key="d27">Enzyme</data>
  <data key="d28">Transferase</data>
  <data key="d29">Nucleus</data>
  <data key="d30">PARG, CASP3, CHD1L, RPA2, POLB, FEN1, XPC, CASP7, APEX1, XRCC6</data>
  <data key="d31">Mammary Neoplasms, Prostatic Neoplasms, Hepatitis, Colorectal Neoplasms, Kidney Diseases, Cardiomyopathies, Cardiomyopathies, Primary, Myocardial Diseases, Secondary, Parkinsonian Disorders, Intellectual Disability, Diabetes Mellitus, B-Cell Lymphomas, Neurodegenerative Disorders, Carcinoma, Sarcoma, Cardiovascular Diseases, CNS disorder, Congenital chromosomal disease, Liver neoplasms, Autoimmune Diseases, Hypertensive disease, Lung Neoplasms, Metabolic Diseases, Malignant neoplasm of mouth, Chronic Kidney Diseases, MYELODYSPLASTIC SYNDROME, Brain Neoplasms, Diabetic Neuropathies, Lymphoma, Retinal Diseases, Salmonella infections, Virus Diseases, Malignant neoplasm of soft tissue, Sarcoma of soft tissue, Adenocarcinoma, Adenoma, Anxiety Disorders, Colonic Neoplasms, Esophageal Neoplasms, Disorder of eye, Gastrointestinal Diseases, Heart Diseases, HTLV-I Infections, Immunologic Deficiency Syndromes, Intestinal Neoplasms, Mycoplasma Infections, Mycosis Fungoides, Myeloproliferative disease, nervous system disorder, Precancerous Conditions, Thyroid Diseases, Tongue Neoplasms, Central Nervous System Neoplasms, Meningitis, Bacterial, Neuroendocrine Tumors, Caffeine related disorders, Diabetic Polyneuropathies, Adult Solid Neoplasm, Hematopoietic Neoplasms, Heredodegenerative Disorders, Nervous System, Eosinophilic disorder, Secondary Neoplasm, Infection</data>
  <data key="d32">Carba-nicotinamide-adenine-dinucleotide, 2-{3-[4-(4-Fluorophenyl)-3,6-Dihydro-1(2h)-Pyridinyl]Propyl}-8-Methyl-4(3h)-Quinazolinone, 3-Methoxybenzamide, 2-(4-Chlorophenyl)-5-Quinoxalinecarboxamide, 3,4-Dihydro-5-Methyl-Isoquinolinone, Nicotinamide, Iniparib, 6-AMINO-BENZO[DE]ISOQUINOLINE-1,3-DIONE, Veliparib, A-620223, 2-(3'-Methoxyphenyl) Benzimidazole-4-Carboxamide, 5-FLUORO-1-[4-(4-PHENYL-3,6-DIHYDROPYRIDIN-1(2H)-YL)BUTYL]QUINAZOLINE-2,4(1H,3H)-DIONE, NU1025, Olaparib, Rucaparib, Niraparib, Theophylline, Zinc, Zinc acetate, Zinc chloride, Talazoparib, Zinc sulfate, unspecified form</data>
  <data key="d33">https://www.drugbank.ca/polypeptides/P09874</data>
  <data key="d13">Poly [ADP-ribose] polymerase 1</data>
  <data key="d14">https://cdn.rcsb.org/images/structures/dq/4dqy/4dqy_assembly-1.jpeg</data>
  <data key="d15">Target</data>
  <data key="d16">1</data>
  <data key="d17">0.11143112750729744</data>
  <data key="d18">0.0</data>
  <data key="d19">6.530787953928134e-08</data>
  <data key="d20">0</data>
  <data key="d21">0</data>
  <data key="d22">#12EAEA</data>
  <data key="d23">#0EBEBE</data>
</node>
<node id="ADP-ribosyl cyclase/cyclic ADP-ribose hydrolase 2">
  <data key="d24">BST1</data>
  <data key="d0">Q10588</data>
  <data key="d25">1ISI</data>
  <data key="d26">Humans</data>
  <data key="d27">Not Available</data>
  <data key="d28">Not Available</data>
  <data key="d29">Cell membrane</data>
  <data key="d30"></data>
  <data key="d31">Lung diseases, Hypertensive disease, Prion Diseases, Neoplasms, Pleural effusion disorder, Pervasive Development Disorder</data>
  <data key="d32">Adenosine 5'-[gamma-thio]triphosphate, Etheno-NAD, Nicotinamide, Nicotinamide Mononucleotide, Etheno-Nadp</data>
  <data key="d33">https://www.drugbank.ca/polypeptides/Q10588</data>
  <data key="d13">ADP-ribosyl cyclase/cyclic ADP-ribose hydrolase 2</data>
  <data key="d14">https://cdn.rcsb.org/images/structures/is/1isi/1isi_assembly-1.jpeg</data>
  <data key="d15">Target</data>
  <data key="d16">1</data>
  <data key="d17">0.11143112750729744</data>
  <data key="d18">0.0</data>
  <data key="d19">6.530787953928134e-08</data>
  <data key="d20">0</data>
  <data key="d21">0</data>
  <data key="d22">#12EAEA</data>
  <data key="d23">#0EBEBE</data>
</node>
<node id="Piclidenoson">
  <data key="d0">DB05511</data>
  <data key="d1">CNC(=O)[C@@H]1[C@H]([C@H]([C@@H](O1)N2C=NC3=C(N=CN=C32)NCC4=CC(=CC=C4)I)O)O</data>
  <data key="d2">Not Available</data>
  <data key="d3">Not Available</data>
  <data key="d4">Not Available</data>
  <data key="d5">Not Available</data>
  <data key="d6">Not Available</data>
  <data key="d7">Adenosine receptor A3</data>
  <data key="d8"></data>
  <data key="d9"></data>
  <data key="d10"></data>
  <data key="d11">Membrane receptor</data>
  <data key="d12"></data>
  <data key="d13">Piclidenoson</data>
  <data key="d14">https://www.drugbank.ca/structures/DB05511/image.svg</data>
  <data key="d15">Drug</data>
  <data key="d16">1</data>
  <data key="d17">0.14216315618044625</data>
  <data key="d18">0.0</data>
  <data key="d19">0.002295535364789734</data>
  <data key="d20">0</data>
  <data key="d21">0</data>
  <data key="d22">#FC5F67</data>
  <data key="d23">#FB3640</data>
</node>
<node id="Decitabine">
  <data key="d0">DB01262</data>
  <data key="d1">C1[C@@H]([C@H](O[C@H]1N2C=NC(=NC2=O)N)CO)O</data>
  <data key="d2">L</data>
  <data key="d3">L01</data>
  <data key="d4">L01B</data>
  <data key="d5">L01BC</data>
  <data key="d6">L01BC08</data>
  <data key="d7">DNA (cytosine-5)-methyltransferase 1, DNA (cytosine-5)-methyltransferase 3A, DNA (cytosine-5)-methyltransferase 3B</data>
  <data key="d8">Deoxycytidine kinase, UMP-CMP kinase, Nucleoside diphosphate kinase A, Nucleoside diphosphate kinase B, Cytidine deaminase</data>
  <data key="d9"></data>
  <data key="d10">Sodium/nucleoside cotransporter 1</data>
  <data key="d11">Epigenetic regulator, Epigenetic regulator, Epigenetic regulator</data>
  <data key="d12">(R)-warfarin, (S)-Warfarin, 2-Methoxyethanol, 4-hydroxycoumarin, 9-(N-methyl-L-isoleucine)-cyclosporin A, Abatacept, Abciximab, Abetimus, Acenocoumarol, Acetylsalicylic acid, Acteoside, Adalimumab, Adenovirus type 7 vaccine live, Afelimomab, Aldesleukin, Aldosterone, Alefacept, Alemtuzumab, Allopurinol, Alteplase, Altretamine, Amediplase, Amsacrine, Anagrelide, Anakinra, Ancrod, Andrographolide, Anistreplase, Anthrax immune globulin human, Anthrax vaccine, Antilymphocyte immunoglobulin (horse), Antithrombin Alfa, Antithrombin III human, Antithymocyte immunoglobulin (rabbit), Apixaban, Apremilast, Ardeparin, Argatroban, Arsenic trioxide, Astaxanthin, Azacitidine, Azathioprine, Bacillus calmette-guerin substrain connaught live antigen, Bacillus calmette-guerin substrain danish 1331 live antigen, Bacillus calmette-guerin substrain tice live antigen, Baricitinib, Basiliximab, BCG vaccine, Beclomethasone dipropionate, Begelomab, Belatacept, Belimumab, Belinostat, Bemiparin, Bendamustine, Bendroflumethiazide, Benzthiazide, Beraprost, Betamethasone, Betrixaban, Bevacizumab, Bexarotene, Bivalirudin, Bleomycin, Bleselumab, Blinatumomab, Bortezomib, Bosutinib, Brentuximab vedotin, Brequinar, Briakinumab, Brinase, Brodalumab, Budesonide, Buflomedil, Busulfan, Butylphthalide, Cabazitaxel, Canakinumab, Cangrelor, Capecitabine, Caplacizumab, Carbamazepine, Carboplatin, Carfilzomib, Carmustine, Castanospermine, Cepeginterferon alfa-2B, Certolizumab pegol, Chlorambucil, Chloramphenicol, Chlorothiazide, Ciclesonide, Cilostazol, Cisplatin, Cladribine, Clobetasol, Clobetasol propionate, Clofarabine, Clopidogrel, Cloprednol, Cloricromen, Clorindione, Clostridium tetani toxoid antigen (formaldehyde inactivated), Clozapine, Colchicine, Corticotropin, Cortisone acetate, Cortivazol, Corynebacterium diphtheriae toxoid antigen (formaldehyde inactivated), Coumarin, Cyanocobalamin, Cyclopenthiazide, Cyclophosphamide, Cyclosporine, Cyclothiazide, Cytarabine, Dabigatran, Dabigatran etexilate, Dacarbazine, Daclizumab, Dactinomycin, Dalteparin, Danaparoid, Darbepoetin alfa, Darexaban, Dasatinib, Daunorubicin, Defibrotide, Deflazacort, Denosumab, Deoxyspergualin, Desirudin, Desmoteplase, Desoximetasone, Dexamethasone, Dexamethasone isonicotinate, Dexrazoxane, Dextran, Dicoumarol, Difluocortolone, Dimethyl fumarate, Dinutuximab, Diphenadione, Dipyridamole, Ditazole, Docetaxel, Doxifluridine, Doxorubicin, Drotrecogin alfa, Ebola Zaire vaccine (live, attenuated), Eculizumab, Edetate calcium disodium anhydrous, Edetic acid, Edoxaban, Efalizumab, Emapalumab, Enoxaparin, Epirubicin, Epoprostenol, Eptifibatide, Eribulin, Erythropoietin, Estramustine, Etanercept, Ethyl biscoumacetate, Etoposide, Everolimus, Ferulic acid, Fibrinolysin, Fingolimod, Floxuridine, Fluclorolone, Flucytosine, Fludarabine, Fludrocortisone, Fluindione, Flunisolide, Fluocinolone acetonide, Fluocinonide, Fluocortin, Fluocortolone, Fluorometholone, Fluorouracil, Fluperolone, Fluprednidene, Fluprednisolone, Fluticasone, Fluticasone furoate, Fluticasone propionate, Fondaparinux, G17DT, Gabexate, Gallium nitrate, Gemcitabine, Gemtuzumab ozogamicin, GI-5005, Glatiramer, Golimumab, Guselkumab, Gusperimus, Haemophilus influenzae type B capsular polysaccharide meningococcal outer membrane protein conjugate antigen, Haemophilus influenzae type B strain 1482 capsular polysaccharide tetanus toxoid conjugate antigen, Haemophilus influenzae type B strain 20752 capsular polysaccharide tetanus toxoid conjugate antigen, Heparin, Hepatitis A Vaccine, Hepatitis B Vaccine (Recombinant), Human adenovirus e serotype 4 strain cl-68578 antigen, Human interferon omega-1, Human rabies virus immune globulin, Hydrochlorothiazide, Hydrocortisone acetate, Hydrocortisone butyrate, Hydrocortisone succinate, Hydroflumethiazide, Hydroxychloroquine, Hydroxytyrosol, Hydroxyurea, Hypericin, Ibritumomab tiuxetan, Ibrutinib, Ibudilast, Icosapent ethyl, Idarubicin, Idelalisib, Idraparinux, Ifetroban, Ifosfamide, Iloprost, Imatinib, Indobufen, Indomethacin, Inebilizumab, Infliximab, Influenza A virus A/Brisbane/59/2007(H1N1) antigen (propiolactone inactivated), Influenza A virus A/Brisbane/59/2007(H1N1) hemagglutinin antigen (propiolactone inactivated), Influenza A virus A/California/7/2009 (H1N1) live (attenuated) antigen, Influenza A virus A/California/7/2009 X-181 (H1N1) antigen (propiolactone inactivated), Influenza A virus A/California/7/2009 X-181 (H1N1) hemagglutinin antigen (propiolactone inactivated), Influenza A virus A/Perth/16/2009 (H3N2) live (attenuated) antigen, Influenza A virus A/Uruguay/716/2007(H3N2) antigen (propiolactone inactivated), Influenza A virus A/Victoria/210/2009 X-187 (H3N2) antigen (formaldehyde inactivated), Influenza A virus A/Victoria/210/2009 X-187 (H3N2) hemagglutinin antigen (formaldehyde inactivated), Influenza B virus B/Brisbane/60/2008 antigen (formaldehyde inactivated), Influenza B virus B/Brisbane/60/2008 antigen (propiolactone inactivated), Influenza B virus B/Brisbane/60/2008 hemagglutinin antigen (formaldehyde inactivated), Influenza B virus B/Brisbane/60/2008 hemagglutinin antigen (propiolactone inactivated), INGN 225, Interferon alfa, Interferon alfa-2a, Recombinant, Interferon alfa-2b, Interferon alfa-n1, Interferon alfa-n3, Interferon alfacon-1, Interferon beta-1b, Interferon gamma-1b, Irinotecan, Ixabepilone, Ixekizumab, Japanese encephalitis virus strain sa 14-14-2 antigen (formaldehyde inactivated), Ketanserin, Leflunomide, Lenalidomide, Lepirudin, Letaxaban, Linezolid, Linsidomine, Lipegfilgrastim, Lomustine, Lopinavir, Magnesium, Mebutizide, Mechlorethamine, Melagatran, Melengestrol, Melphalan, Mepolizumab, Meprednisone, Mercaptopurine, Metamizole, Methimazole, Methotrexate, Methoxy polyethylene glycol-epoetin beta, Methyclothiazide, Methylprednisolone, Mitomycin, Mitoxantrone, Mizoribine, Moderna COVID-19 Vaccine, Modified vaccinia ankara, Mometasone, Mometasone furoate, Monomethyl fumarate, Monteplase, Muromonab, Mycophenolate mofetil, Mycophenolic acid, Nadroparin, Nafamostat, Naftopidil, Natalizumab, Nelarabine, Nilotinib, Nimesulide, Nitroaspirin, Obinutuzumab, Ocrelizumab, Olaparib, Otamixaban, Oxaliplatin, Ozanimod, Paclitaxel, Palbociclib, Palifermin, Panobinostat, Paramethasone, Parnaparin, Pazopanib, Peficitinib, Pegaspargase, Peginesatide, Peginterferon alfa-2a, Peginterferon alfa-2b, Peginterferon beta-1a, Pemetrexed, Penicillamine, Pentosan polysulfate, Pentostatin, Pentoxifylline, Pertussis vaccine, PEV3A, Phenindione, Phenprocoumon, Phenylalanine, Picotamide, Pimecrolimus, Pirarubicin, Pirfenidone, Polythiazide, Pomalidomide, Ponatinib, Potassium citrate, Pralatrexate, Prasugrel, Prednisolone, Prednisone, Prednylidene, Procarbazine, Propylthiouracil, Protein C, Protein S human, Rabies virus inactivated antigen, A, Rabies virus inactivated antigen, B, Raltitrexed, Ramatroban, Ravulizumab, Relcovaptan, Resveratrol, Reteplase, Reviparin, Ridogrel, Rilonacept, Rindopepimut, Risankizumab, Rituximab, Rivaroxaban, Roflumilast, Rotavirus vaccine, Rozanolixizumab, Rubella virus vaccine, Ruxolitinib, Sarilumab, Sarpogrelate, Saruplase, Secukinumab, Semuloparin, Sevoflurane, Siltuximab, Siponimod, Sipuleucel-T, Sirolimus, Sirukumab, Smallpox (Vaccinia) Vaccine, Live, Sodium citrate, Sorafenib, SRP 299, Stepronin, Streptokinase, Streptozocin, Sulfamethoxazole, Sulfasalazine, Sulfinpyrazone, Sulodexide, Sunitinib, Tacrolimus, Tecemotide, Tedizolid phosphate, Temozolomide, Temsirolimus, Tenecteplase, Teniposide, Tepoxalin, Teriflunomide, Tesmilifene, Tetrandrine, TG4010, Thalidomide, Thiotepa, Ticagrelor, Ticlopidine, Tinzaparin, Tioclomarol, Tioguanine, Tirofiban, Tixocortol, Tocilizumab, Tocopherylquinone, Tofacitinib, Topotecan, Tositumomab, Trabectedin, Tranilast, Trapidil, Trastuzumab, Trastuzumab emtansine, Tretinoin, Triamcinolone, Trichlormethiazide, Trifluridine, Triflusal, Trilostane, Triptolide, Trofosfamide, Troxerutin, Typhoid vaccine, Typhoid Vaccine Live, Typhoid Vi polysaccharide vaccine, Urokinase, Varicella Zoster Vaccine (Live/attenuated), Varicella Zoster Vaccine (Recombinant), Vedolizumab, Vibrio cholerae CVD 103-HgR strain live antigen, Vilanterol, Vinblastine, Vincristine, Vindesine, Vinorelbine, Vitespen, Voclosporin, Vorapaxar, Vorinostat, Warfarin, Wortmannin, Ximelagatran, Yellow Fever Vaccine, Yersinia pestis 195/p antigen (formaldehyde inactivated), Zidovudine, Zinc citrate</data>
  <data key="d13">Decitabine</data>
  <data key="d14">https://www.drugbank.ca/structures/DB01262/image.svg</data>
  <data key="d15">Drug</data>
  <data key="d16">3</data>
  <data key="d17">0.0020604395604395605</data>
  <data key="d18">2.832219327064688e-06</data>
  <data key="d19">3.0976988687174026e-73</data>
  <data key="d20">0</data>
  <data key="d21">165</data>
  <data key="d22">#FC5F67</data>
  <data key="d23">#FB3640</data>
</node>
<node id="DNA (cytosine-5)-methyltransferase 1">
  <data key="d24">DNMT1</data>
  <data key="d0">P26358</data>
  <data key="d25">4YOC</data>
  <data key="d26">Humans</data>
  <data key="d27">Epigenetic regulator</data>
  <data key="d28">Writer</data>
  <data key="d29">Nucleus</data>
  <data key="d30">DNMT3B, DNMT3A, UHRF1, EZH2, RB1, HDAC1, HDAC2, HIST2H3PS2, SMARCA5, MBD2</data>
  <data key="d31">Colonic Neoplasms, Hereditary Sensory and Autonomic Neuropathies, Mammary Neoplasms, Carcinoma, Adenocarcinoma, Prostatic Neoplasms, Stomach Neoplasms, Mood Disorders, Anxiety Disorders, Colorectal Neoplasms, Liver neoplasms, Congenital Heart Defects, Cardiovascular Diseases, MYELODYSPLASTIC SYNDROME, Esophageal Neoplasms, Neurodegenerative Disorders, Autoimmune Diseases, Diabetes Mellitus, Mental disorders, Hypertensive disease, Lung Neoplasms, Uterine Fibroids, Lymphoma, nervous system disorder, Virus Diseases, Epstein-Barr Virus Infections, Neuroendocrine Tumors, Hematologic Neoplasms, Secondary Neoplasm, Congenital chromosomal disease, Cytomegalovirus Infections, Endometrial Neoplasms, Inflammatory Bowel Diseases, Hereditary Motor and Sensory Neuropathies, Precancerous Conditions, Congenital heart disease, Hantavirus Infections, Neuropathy, Infectious Lung Disorder, Spondylarthropathies, Inflammatory disorder, Neoplasms, Intracranial</data>
  <data key="d32">Flucytosine, Procainamide, Decitabine, Azacitidine, Palifosfamide, Procaine, Epigallocatechin gallate</data>
  <data key="d33">https://www.drugbank.ca/polypeptides/P26358</data>
  <data key="d13">DNA (cytosine-5)-methyltransferase 1</data>
  <data key="d14">https://cdn.rcsb.org/images/structures/yo/4yoc/4yoc_assembly-1.jpeg</data>
  <data key="d15">Target</data>
  <data key="d16">1</data>
  <data key="d17">0.0012362637362637362</data>
  <data key="d18">0.0</data>
  <data key="d19">1.7884572757223917e-73</data>
  <data key="d20">0</data>
  <data key="d21">0</data>
  <data key="d22">#12EAEA</data>
  <data key="d23">#0EBEBE</data>
</node>
<node id="DNA (cytosine-5)-methyltransferase 3A">
  <data key="d24">DNMT3A</data>
  <data key="d0">Q9Y6K1</data>
  <data key="d25">4U7P</data>
  <data key="d26">Humans</data>
  <data key="d27">Epigenetic regulator</data>
  <data key="d28">Reader</data>
  <data key="d29">Nucleus</data>
  <data key="d30">DNMT1, EZH2, DNMT3L, MYC, PRMT5, DNMT3B, CBX4, SUZ12, HIST2H2AC, HIST2H2BE</data>
  <data key="d31">Intellectual Disability, Lung Neoplasms, Mammary Neoplasms, Growth Disorders, Facies, Craniofacial Abnormalities, Congenital Heart Defects, Liver neoplasms, Multiple congenital anomalies, Movement Disorders, Hematologic Neoplasms, Hematological Disease, Lymphoma, Myeloproliferative disease, Uterine Fibroids, Adenoma, Autoimmune Diseases, Carcinoma, Cardiovascular Diseases, Developmental Disabilities, Colonic Neoplasms, Diabetes Mellitus, Hypertensive disease, Immunologic Deficiency Syndromes, Prostatic Neoplasms, Stomach Neoplasms, Vascular Diseases, B-Cell Lymphomas, Encephalopathies, Benign Neoplasm, Hematopoietic Neoplasms, Infectious Lung Disorder</data>
  <data key="d32">Procaine, Decitabine</data>
  <data key="d33">https://www.drugbank.ca/polypeptides/Q9Y6K1</data>
  <data key="d13">DNA (cytosine-5)-methyltransferase 3A</data>
  <data key="d14">https://cdn.rcsb.org/images/structures/u7/4u7p/4u7p_assembly-1.jpeg</data>
  <data key="d15">Target</data>
  <data key="d16">1</data>
  <data key="d17">0.0012362637362637362</data>
  <data key="d18">0.0</data>
  <data key="d19">1.7884572757223917e-73</data>
  <data key="d20">0</data>
  <data key="d21">0</data>
  <data key="d22">#12EAEA</data>
  <data key="d23">#0EBEBE</data>
</node>
<node id="DNA (cytosine-5)-methyltransferase 3B">
  <data key="d24">DNMT3B</data>
  <data key="d0">Q9UBC3</data>
  <data key="d25">6U8W</data>
  <data key="d26">Humans</data>
  <data key="d27">Epigenetic regulator</data>
  <data key="d28">Reader</data>
  <data key="d29">Nucleus</data>
  <data key="d30">DNMT1, EZH2, HIST2H3PS2, HDAC1, HDAC2, SMARCA5, DNMT3A, HIST1H2BA, SUZ12, HIST1H3A</data>
  <data key="d31">Immunologic Deficiency Syndromes, Prostatic Neoplasms, Stomach Neoplasms, Mood Disorders, Carcinoma, Craniofacial Abnormalities, Liver neoplasms, Anxiety Disorders, Congenital Heart Defects, Intellectual Disability, Inflammatory Bowel Diseases, Lung Neoplasms, Congenital Abnormality, Adenocarcinoma, Brain Neoplasms, Colorectal Neoplasms, Lymphoma, Malignant neoplasm of mouth, Adenoma, Mental disorders, Colonic Neoplasms, Esophageal Neoplasms, Ventricular Septal Defects, Immune System Diseases, Precancerous Conditions, Psychotic Disorders, Cerebrovascular accident, Virus Diseases, Congenital anomaly of brain, Congenital anomaly of face, Humoral immune defect, Inflammatory disorder, Infection</data>
  <data key="d32">Decitabine</data>
  <data key="d33">https://www.drugbank.ca/polypeptides/Q9UBC3</data>
  <data key="d13">DNA (cytosine-5)-methyltransferase 3B</data>
  <data key="d14">https://cdn.rcsb.org/images/structures/u8/6u8w/6u8w_assembly-1.jpeg</data>
  <data key="d15">Target</data>
  <data key="d16">1</data>
  <data key="d17">0.0012362637362637362</data>
  <data key="d18">0.0</data>
  <data key="d19">1.7884572757223917e-73</data>
  <data key="d20">0</data>
  <data key="d21">0</data>
  <data key="d22">#12EAEA</data>
  <data key="d23">#0EBEBE</data>
</node>
<node id="Metronidazole">
  <data key="d0">DB00916</data>
  <data key="d1">CC1=NC=C(N1CCO)[N+](=O)[O-]</data>
  <data key="d2">D, J, A, G, P</data>
  <data key="d3">A01, D06, P01, G01, J01, A02</data>
  <data key="d4">A01A, J01R, G01A, J01X, A02B, D06B, P01A</data>
  <data key="d5">A01AB, J01RA, P01AB, D06BX, A02BD, G01AF, J01XD</data>
  <data key="d6">J01XD01, A02BD03, A02BD11, J01RA03, A02BD15, A02BD01, A02BD08, A02BD02, D06BX01, J01RA04, G01AF20, G01AF01, J01RA10, A01AB17, A02BD13, P01AB51, P01AB01</data>
  <data key="d7">Oxygen-insensitive NADPH nitroreductase</data>
  <data key="d8">Cytochrome P450 2C9, Cytochrome P450 3A4, Cytochrome P450 2C8, UDP-glucuronosyltransferase 1-1, Cytochrome P450 2A6, Cytochrome P450 3A5, Cytochrome P450 3A7</data>
  <data key="d9"></data>
  <data key="d10">Multidrug resistance protein 1</data>
  <data key="d11">Not Available</data>
  <data key="d12">(R)-warfarin, (S)-Warfarin, 4-hydroxycoumarin, 5-fluorouridine, 7-Nitroindazole, 9-aminocamptothecin, Abatacept, Abemaciclib, Abexinostat, Acalabrutinib, Acebutolol, Acenocoumarol, Aceprometazine, Acetaminophen, Acetazolamide, Acetohexamide, Acetyldigoxin, Acetylsalicylic acid, Acrivastine, Adalimumab, Adenine, Adenosine, Afelimomab, Ajmaline, Albendazole, Alcuronium, Alectinib, Alfentanil, Alfuzosin, Alimemazine, Allylestrenol, Almotriptan, Alosetron, Alpelisib, Alprazolam, Amantadine, Ambrisentan, Amifampridine, Aminophenazone, Aminophylline, Amiodarone, Amisulpride, Amitriptyline, Amobarbital, Amodiaquine, Amoxapine, Amphetamine, Amprenavir, Anagrelide, Anakinra, Anastrozole, Anisodamine, Antazoline, Antipyrine, Apalutamide, Apixaban, Apomorphine, Apremilast, Aprepitant, Arachidonic Acid, Aranidipine, Arformoterol, Aripiprazole, Aripiprazole lauroxil, Armodafinil, Arsenic trioxide, Artemether, Asenapine, Astemizole, Asunaprevir, Atazanavir, Atomoxetine, Atorvastatin, Atracurium, Atracurium besylate, Atropine, Avapritinib, Axitinib, Azatadine, Azelastine, Azimilide, Azithromycin, Balaglitazone, Barbexaclone, Barbital, Baricitinib, BCG vaccine, Beclamide, Beclomethasone dipropionate, Bedaquiline, Bencyclane, Benidipine, Benzatropine, Benzyl alcohol, Bepridil, Beraprost, Berotralstat, Betamethasone, Betamethasone phosphate, Betaxolol, Bexarotene, Bicalutamide, Bilastine, Boceprevir, Bortezomib, Bosentan, Bosutinib, Brentuximab vedotin, Bretylium, Brexanolone, Brigatinib, Brivaracetam, Brompheniramine, Buclizine, Budesonide, Bunaftine, Bupranolol, Buprenorphine, Bupropion, Buserelin, Buspirone, Busulfan, Butalbital, Butriptyline, Cabazitaxel, Cabergoline, Cabozantinib, Canakinumab, Candesartan, Candesartan cilexetil, Cannabidiol, Cannabidivarin, Capecitabine, Capravirine, Carbamazepine, Carbinoxamine, Carbocisteine, Carbutamide, Cariporide, Carisbamate, Carvedilol, Celecoxib, Celiprolol, Cenobamate, Cephalexin, Ceritinib, Cerivastatin, Certolizumab pegol, Cethromycin, Cetirizine, Chloramphenicol, Chlorcyclizine, Chloroquine, Chlorpheniramine, Chlorpromazine, Chlorpropamide, Chlorprothixene, Chlorzoxazone, Cibenzoline, Cicletanine, Ciglitazone, Cilostazol, Cimetidine, Cinnarizine, Cinoxacin, Ciprofloxacin, Cisapride, Cisatracurium, Citalopram, Clarithromycin, Clemastine, Clindamycin, Clobazam, Clobetasol, Clobetasol propionate, Clocortolone acetate, Clofazimine, Clofibrate, Clomethiazole, Clomipramine, Clonazepam, Clonidine, Clopidogrel, Cloprednol, Clorazepic acid, Clorindione, Clozapine, Cobicistat, Cobimetinib, Cocaine, Colchicine, Conivaptan, Copanlisib, Cortisone, Cortisone acetate, Cortivazol, Coumaphos, Coumarin, Crizotinib, CUDC-101, CUDC-907, Curcumin sulfate, Cyclizine, Cyclophosphamide, Cyclosporine, Cyproheptadine, Dabrafenib, Daclatasvir, Dacomitinib, Dalfampridine, Dapagliflozin, Dapsone, Dasabuvir, Dasatinib, Daunorubicin, Decamethonium, Deferasirox, Deflazacort, Degarelix, Delafloxacin, Delamanid, Delavirdine, Delorazepam, Deramciclane, Desflurane, Desipramine, Desloratadine, Desogestrel, Deutetrabenazine, Dexamethasone, Dexamethasone isonicotinate, Dexbrompheniramine, Dexchlorpheniramine, Dexchlorpheniramine maleate, Dexibuprofen, Dexloxiglumide, Dextromethorphan, Dexverapamil, Diazepam, Dichlorvos, Diclofenac, Dicoumarol, Diethylstilbestrol, Difloxacin, Difluocortolone, Digitoxin, Digoxin, Dihydroergocornine, Dihydroergocristine, Dihydroergocryptine, Dihydroergotamine, Diltiazem, Dimenhydrinate, Diphenadione, Diphenhydramine, Disopyramide, Disulfiram, Ditiocarb, Docetaxel, Doconexent, Dofetilide, Dolasetron, Domperidone, Donepezil, Doramectin, Doravirine, Dosulepin, Doxacurium, Doxazosin, Doxepin, Doxifluridine, Doxorubicin, Doxylamine, Dronabinol, Dronedarone, Droperidol, Drospirenone, Duloxetine, Dutasteride, Duvelisib, Ebastine, Efavirenz, Efonidipine, Elagolix, Elbasvir, Eletriptan, Elexacaftor, Eliglustat, Eltrombopag, Emapalumab, Emedastine, Enasidenib, Encainide, Encorafenib, Enoxacin, Entinostat, Entrectinib, Enzalutamide, Eperisone, Epinastine, Eplerenone, Erdafitinib, Ergotamine, Eribulin, Erlotinib, Ertugliflozin, Erythromycin, Escitalopram, Esketamine, Eslicarbazepine, Eslicarbazepine acetate, Esmolol, Estazolam, Estradiol, Estradiol acetate, Estradiol benzoate, Estradiol cypionate, Estradiol dienanthate, Estradiol valerate, Estrone, Estrone sulfate, Eszopiclone, Etanercept, Ethadione, Ethanol, Ethinylestradiol, Ethosuximide, Ethotoin, Ethyl biscoumacetate, Etiracetam, Etodolac, Etoposide, Etoricoxib, Etravirine, Everolimus, Ezogabine, Famciclovir, Famotidine, Famphur, Farnesyl diphosphate, Farnesyl thiopyrophosphate, Felbamate, Felodipine, Fendiline, Fenofibrate, Fentanyl, Fenthion, Finasteride, Flecainide, Fleroxacin, Fluconazole, Flucytosine, Fluindione, Flumequine, Flunarizine, Flunitrazepam, Fluocinonide, Fluocortolone, Fluorouracil, Fluoxetine, Flupentixol, Fluprednidene, Flurazepam, Flurbiprofen, Fluspirilene, Flutamide, Fluticasone, Fluticasone furoate, Fluticasone propionate, Fluvastatin, Fluvoxamine, Fomepizole, Formoterol, Fosaprepitant, Foscarnet, Fosphenytoin, Fostamatinib, Fostemsavir, Gabapentin, Gaboxadol, Gadobenic acid, Galantamine, Gallamine, Gallamine triethiodide, Gallopamil, Garenoxacin, Gatifloxacin, Gefitinib, Gemfibrozil, Gemifloxacin, Geranylgeranyl diphosphate, Gestodene, Gilteritinib, Givinostat, Glasdegib, Glecaprevir, Glibornuride, Gliclazide, Glimepiride, Glipizide, Gliquidone, Glisoxepide, Glyburide, Golimumab, Goserelin, Granisetron, Grepafloxacin, Halofantrine, Haloperidol, Halothane, Hexobarbital, Histrelin, Hydrochlorothiazide, Hydrocortisone, Hydrocortisone acetate, Hydrocortisone butyrate, Hydrocortisone cypionate, Hydrocortisone phosphate, Hydromorphone, Hydroxychloroquine, Hydroxyprogesterone caproate, Hydroxyzine, Hyoscyamine, Ibandronate, Ibrutinib, Ibuprofen, Ibutilide, Icotinib, Idarubicin, Idelalisib, Ifenprodil, Ifosfamide, Iloperidone, Imatinib, Imipramine, Indacaterol, Indapamide, Indenolol, Indinavir, Indisulam, Indomethacin, Infliximab, Inotersen, Irbesartan, Irinotecan, Isavuconazole, Isoflurane, Isoniazid, Isradipine, Istradefylline, Itraconazole, Ivabradine, Ivacaftor, Ivosidenib, Ixabepilone, Ixazomib, JNJ-26489112, Ketamine, Ketobemidone, Ketoconazole, Ketorolac, Ketotifen, Lacidipine, Lacosamide, Lactulose, Lamotrigine, Lansoprazole, Lapatinib, Lefamulin, Leflunomide, Lemborexant, Lenvatinib, Lercanidipine, Lesinurad, Letermovir, Letrozole, Leuprolide, Levacetylmethadol, Levamlodipine, Levetiracetam, Levocabastine, Levocetirizine, Levofloxacin, Levomenthol, Levomilnacipran, Levonorgestrel, Levosimendan, Licofelone, Lidocaine, Lidoflazine, Linagliptin, Lithium carbonate, Lithium cation, Lithium citrate, Lithium hydroxide, Lobeglitazone, Lofexidine, Lomefloxacin, Lomitapide, Lonafarnib, Loperamide, Lopinavir, Lorajmine, Lorcainide, Lorcaserin, Lorlatinib, Lornoxicam, Losartan, Lovastatin, Lumefantrine, Lumiracoxib, Lurasidone, Lynestrenol, Macimorelin, Magnesium sulfate, Maprotiline, Mebendazole, Medazepam, Medical Cannabis, Mefenamic acid, Mefloquine, Melatonin, Melengestrol acetate, Meloxicam, Melperone, Memantine, Menadione, Meperidine, Mephenytoin, Meprednisone, Mepyramine, Mequitazine, Mesoridazine, Mestranol, Metahexamide, Methadone, Metharbital, Methimazole, Methohexital, Methotrexate, Methotrimeprazine, Methoxsalen, Methoxyflurane, Methsuximide, Methylene blue, Methylphenobarbital, Methylprednisolone hemisuccinate, Methylprednisone, Methysergide, Metoclopramide, Metocurine, Metocurine iodide, Metoprolol, Metreleptin, Metyrapone, Mibefradil, Miconazole, Midazolam, Midostaurin, Mifepristone, Mirabegron, Mirtazapine, Mivacurium, Mizolastine, Mocetinostat, Moclobemide, Modafinil, Moexipril, Mometasone, Mometasone furoate, Montelukast, Moricizine, Morphine, Moxifloxacin, Muraglitazar, Mycophenolate mofetil, Mycophenolic acid, Nabiximols, Nabumetone, Nalidixic acid, Naproxen, Nateglinide, Nelfinavir, Nemonoxacin, Neocitrullamon, Neosaxitoxin, Neratinib, Netoglitazone, Netupitant, Nevirapine, Nicardipine, Niclosamide, Nicotine, Nifedipine, Niguldipine, Nilotinib, Nilvadipine, Nimodipine, Nintedanib, Nisoldipine, Nitrazepam, Nitrendipine, Nizofenone, Norethisterone, Norfloxacin, Norgestimate, Nortriptyline, Octreotide, Odanacatib, Ofloxacin, Olanzapine, Olaparib, Olodaterol, Ombitasvir, Omeprazole, Ondansetron, Orbifloxacin, Orphenadrine, Osilodrostat, Osimertinib, Ospemifene, Otilonium, Oxaliplatin, Oxatomide, Oxcarbazepine, Oxolinic acid, Oxprenolol, Oxybutynin, Oxycodone, Oxymetholone, Oxytocin, Ozanimod, Paclitaxel, Palbociclib, Paliperidone, Pancuronium, Panobinostat, Papaverine, Paraldehyde, Paramethadione, Paramethasone, Parecoxib, Paritaprevir, Pasireotide, Pazopanib, Pazufloxacin, Pefloxacin, Penfluridol, Pentamidine, Pentobarbital, Perampanel, Perflutren, Perhexiline, Perospirone, Pexidartinib, Phenacemide, Phenacetin, Phenelzine, Pheneturide, Phenibut, Phenindione, Pheniramine, Phenobarbital, Phenprocoumon, Phensuximide, Phentermine, Phenylbutazone, Phenytoin, Phosmet, Pibrentasvir, Picosulfuric acid, Pilocarpine, Pilsicainide, Pimozide, Pinaverium, Pioglitazone, Pipecuronium, Pipemidic acid, Piperaquine, Piromidic acid, Piroxicam, Pitavastatin, Pitolisant, Plitidepsin, Pomalidomide, Ponatinib, Posaconazole, Pracinostat, Prajmaline, Pralsetinib, Pranlukast, Prasterone sulfate, Prasugrel, Praziquantel, Prednisolone hemisuccinate, Prednisolone phosphate, Prednisone, Prednisone acetate, Prednylidene, Pregabalin, Prenylamine, Primaquine, Primidone, Probenecid, Probucol, Procainamide, Prochlorperazine, Progabide, Progesterone, Proguanil, Promazine, Promethazine, Propacetamol, Propafenone, Propofol, Propranolol, Protriptyline, Prucalopride, Prulifloxacin, Pyrantel, Quazepam, Quetiapine, Quinacrine, Quinidine, Quinine, R,S-Warfarin alcohol, Ramelteon, Ranolazine, Rapacuronium, Regorafenib, Relugolix, Remacemide, Repaglinide, Reserpine, Retapamulin, Ribociclib, Ricolinostat, Rifampicin, Rilonacept, Rilpivirine, Riluzole, Riociguat, Risperidone, Ritonavir, Rivaroxaban, Rivoglitazone, Rocuronium, Rofecoxib, Roflumilast, Romidepsin, Rosiglitazone, Rosoxacin, Rosuvastatin, Roxithromycin, Rucaparib, Rufinamide, Rufloxacin, Rupatadine, Ruxolitinib, S,R-Warfarin alcohol, Safinamide, Salbutamol, Salicylic acid, Salmeterol, Saquinavir, Sarafloxacin, Saxagliptin, Secobarbital, Secukinumab, Selegiline, Selexipag, Selumetinib, Seproxetine, Seratrodast, Sertraline, Sevoflurane, Sildenafil, Silibinin, Siltuximab, Simendan, Simvastatin, Siponimod, Sirolimus, Sitafloxacin, Sitagliptin, Sitaxentan, Sodium aurothiomalate, Solifenacin, Sonidegib, Sorafenib, Sotalol, Sparfloxacin, St. John's Wort, Stiripentol, Succinylcholine, Sulfadiazine, Sulfamethoxazole, Sulfisoxazole, Sulpiride, Sulthiame, Sultopride, Sunitinib, Suvorexant, Tacrolimus, Tadalafil, Talinolol, Tamoxifen, Tandutinib, Tapentadol, Tasimelteon, Tazarotene, Tazemetostat, Technetium Tc-99m ciprofloxacin, Tedisamil, Tegafur, Tegafur-uracil, Telaprevir, Telavancin, Telithromycin, Temafloxacin, Temefos, Temsirolimus, Teniposide, Tenofovir, Tenofovir alafenamide, Tenoxicam, Terbinafine, Terbutaline, Terfenadine, Terlipressin, Terodiline, Testosterone, Testosterone cypionate, Testosterone enanthate, Testosterone propionate, Testosterone undecanoate, Tetrabenazine, Tetrahydropalmatine, Tezacaftor, Thalidomide, Theophylline, Thiamylal, Thiopental, Thioridazine, Thiotepa, Thiothixene, Tiagabine, Tianeptine, Ticlopidine, Tiletamine, Timolol, Tioclomarol, Tipranavir, Tizanidine, Tocilizumab, Tofacitinib, Tolazamide, Tolbutamide, Tolterodine, Tolvaptan, Topiramate, Torasemide, Toremifene, Trabectedin, Tramadol, Tramiprosate, Tranilast, Tranylcypromine, Trastuzumab emtansine, Trazodone, Treprostinil, Tretinoin, Triamcinolone, Triazolam, Triclabendazole, Trimebutine, Trimethadione, Trimethoprim, Trimipramine, Triprolidine, Triptorelin, Troglitazone, Troleandomycin, Trovafloxacin, Tubocurarine, Tucatinib, Tucidinostat, Typhoid vaccine, Udenafil, Uracil, Valbenazine, Valdecoxib, Valproic acid, Valpromide, Valsartan, Vandetanib, Vardenafil, Vecuronium, Velpatasvir, Vemurafenib, Venetoclax, Venlafaxine, Verapamil, Vernakalant, Vibrio cholerae CVD 103-HgR strain live antigen, Vicriviroc, Vigabatrin, Vilanterol, Vinblastine, Vincristine, Vindesine, Vinflunine, Vinorelbine, Vinpocetine, Vismodegib, Vitamin D, Vorapaxar, Voriconazole, Vorinostat, Vortioxetine, Voxelotor, Voxilaprevir, Warfarin, Ximelagatran, Zafirlukast, Zaleplon, Zaltoprofen, Zanubrutinib, Zidovudine, Zileuton, Ziprasidone, Zolpidem, Zonisamide, Zopiclone, Zuclopenthixol</data>
  <data key="d13">Metronidazole</data>
  <data key="d14">https://www.drugbank.ca/structures/DB00916/image.svg</data>
  <data key="d15">Drug</data>
  <data key="d16">1</data>
  <data key="d17">0.0006868131868131869</data>
  <data key="d18">0.0</data>
  <data key="d19">5.0830653221943947e-85</data>
  <data key="d20">0</data>
  <data key="d21">26</data>
  <data key="d22">#FC5F67</data>
  <data key="d23">#FB3640</data>
</node>
<node id="Oxygen-insensitive NADPH nitroreductase">
  <data key="d24">rdxA</data>
  <data key="d0">O25608</data>
  <data key="d25">3QDL</data>
  <data key="d26">Helicobacter pylori (strain ATCC 700392 / 26695)</data>
  <data key="d27">Not Available</data>
  <data key="d28">Not Available</data>
  <data key="d29">Not Available</data>
  <data key="d30"></data>
  <data key="d31">Helicobacter pylori (strain ATCC 700392 / 26695)</data>
  <data key="d32">Metronidazole</data>
  <data key="d33">https://www.drugbank.ca/polypeptides/O25608</data>
  <data key="d13">Oxygen-insensitive NADPH nitroreductase</data>
  <data key="d14">https://cdn.rcsb.org/images/structures/qd/3qdl/3qdl_assembly-1.jpeg</data>
  <data key="d15">Target</data>
  <data key="d16">1</data>
  <data key="d17">0.0006868131868131869</data>
  <data key="d18">0.0</data>
  <data key="d19">5.0830653221943947e-85</data>
  <data key="d20">0</data>
  <data key="d21">0</data>
  <data key="d22">#12EAEA</data>
  <data key="d23">#0EBEBE</data>
</node>
<node id="Disulfiram">
  <data key="d0">DB00822</data>
  <data key="d1">CCN(CC)C(=S)SSC(=S)N(CC)CC</data>
  <data key="d2">P, N</data>
  <data key="d3">N07, P03</data>
  <data key="d4">N07B, P03A</data>
  <data key="d5">N07BB, P03AA</data>
  <data key="d6">P03AA04, N07BB01, P03AA54</data>
  <data key="d7">Aldehyde dehydrogenase, mitochondrial, Dopamine beta-hydroxylase</data>
  <data key="d8">Cytochrome P450 2E1, Cytochrome P450 3A4, Cytochrome P450 3A5</data>
  <data key="d9"></data>
  <data key="d10">Bile salt export pump</data>
  <data key="d11">Enzyme, Enzyme</data>
  <data key="d12">(R)-warfarin, (S)-Warfarin, 2,5-Dimethoxy-4-ethylamphetamine, 2,5-Dimethoxy-4-ethylthioamphetamine, 3-isobutyl-1-methyl-7H-xanthine, 4-Bromo-2,5-dimethoxyamphetamine, 4-hydroxycoumarin, 6-O-benzylguanine, 7-Deazaguanine, 7-Nitroindazole, 7,9-Dimethylguanine, 8-azaguanine, 8-chlorotheophylline, 9-Deazaguanine, 9-Methylguanine, Abametapir, Abatacept, Abexinostat, Acalabrutinib, Acebutolol, Acefylline, Acenocoumarol, Aceprometazine, Acetaminophen, Acetazolamide, Acetyldigoxin, Acrivastine, Adalimumab, Adenosine, Afelimomab, Ajmaline, Alfentanil, Alfuzosin, Alimemazine, Alprazolam, Amantadine, Ambrisentan, Amifampridine, Aminophylline, Amiodarone, Amisulpride, Amitriptyline, Amobarbital, Amodiaquine, Amoxapine, Amphetamine, Amprenavir, Anagrelide, Anakinra, Aniline, Anisodamine, Antazoline, Apixaban, Apomorphine, Apremilast, Aprepitant, Aranidipine, Arformoterol, Aripiprazole, Aripiprazole lauroxil, Armodafinil, Arsenic trioxide, Artemether, Asenapine, Astemizole, Asunaprevir, Atazanavir, Atenolol, Atomoxetine, Atorvastatin, Atropine, Axitinib, Azatadine, Azelastine, Azimilide, Azithromycin, Bamifylline, Barbexaclone, Barbital, Beclamide, Beclomethasone dipropionate, Bedaquiline, Belantamab mafodotin, Bencyclane, Benidipine, Benzatropine, Benzbromarone, Benzphetamine, Benzyl alcohol, Bepridil, Berotralstat, Betamethasone, Betamethasone phosphate, Betaxolol, Bilastine, Boceprevir, Bortezomib, Bosentan, Bretylium, Brexanolone, Brivaracetam, Bromotheophylline, Brompheniramine, Buclizine, Budesonide, Bufylline, Bunaftine, Bupranolol, Buprenorphine, Bupropion, Buserelin, Buspirone, Butalbital, Butriptyline, Cabazitaxel, Cafedrine, Caffeine, Calcium carbimide, Canakinumab, Cannabidiol, Cannabidivarin, Carbamazepine, Carbinoxamine, Carbocisteine, Cariporide, Carisbamate, Carvedilol, Cefacetrile, Cefaclor, Cefadroxil, Cefaloridine, Cefalotin, Cefamandole, Cefamandole nafate, Cefapirin, Cefatrizine, Cefazedone, Cefazolin, Cefbuperazone, Cefcapene, Cefdinir, Cefditoren, Cefepime, Cefetamet, Cefixime, Cefmenoxime, Cefmetazole, Cefminox, Cefodizime, Cefonicid, Cefoperazone, Ceforanide, Cefotaxime, Cefotetan, Cefotiam, Cefoxitin, Cefozopran, Cefpiramide, Cefpirome, Cefpodoxime, Cefprozil, Cefradine, Cefroxadine, Cefsulodin, Ceftaroline fosamil, Ceftazidime, Ceftezole, Ceftibuten, Ceftizoxime, Ceftobiprole, Ceftolozane, Ceftriaxone, Cefuroxime, Celecoxib, Celiprolol, Cenobamate, Cephalexin, Cephaloglycin, Ceritinib, Cerivastatin, Certolizumab pegol, Cethromycin, Cetirizine, Chloramphenicol, Chlorcyclizine, Chlorhexadol, Chloroquine, Chlorpheniramine, Chlorphentermine, Chlorpromazine, Chlorprothixene, Chlorzoxazone, Cholic Acid, Cibenzoline, Cicletanine, Cilostazol, Cimetidine, Cinnamaldehyde, Cinnarizine, Cinoxacin, Ciprofloxacin, Cisapride, Citalopram, Clarithromycin, Clemastine, Clindamycin, Clobazam, Clobetasol, Clobetasol propionate, Clocortolone acetate, Clofazimine, Clomethiazole, Clomipramine, Clonazepam, Clonidine, Clopidogrel, Cloprednol, Clorazepic acid, Clorindione, Clozapine, Cobicistat, Cocaine, Copanlisib, Cortisone, Cortisone acetate, Cortivazol, Coumaphos, Coumarin, Crizotinib, CUDC-101, CUDC-907, Curcumin sulfate, Cyclizine, Cyclophosphamide, Cyclosporine, Cyproheptadine, Dabrafenib, Daclatasvir, Dalfampridine, Dapsone, Dasatinib, Daunorubicin, Deflazacort, Degarelix, Delafloxacin, Delamanid, Delavirdine, Delorazepam, Deoxycholic acid, Deramciclane, Desflurane, Desipramine, Desloratadine, Deutetrabenazine, Dexamethasone, Dexamethasone isonicotinate, Dexbrompheniramine, Dexchlorpheniramine, Dexchlorpheniramine maleate, Dexloxiglumide, Dexmethylphenidate, Dextroamphetamine, Dextromethorphan, Dexverapamil, Diazepam, Dichlorvos, Diclofenac, Dicoumarol, Diethylpropion, Diethylstilbestrol, Difloxacin, Difluocortolone, Digitoxin, Digoxin, Dihydroergocristine, Diltiazem, Dimenhydrinate, Diphenadione, Diphenhydramine, Dipyridamole, Disopyramide, Ditiocarb, Docetaxel, Dofetilide, Dolasetron, Domperidone, Doramectin, Doravirine, Dosulepin, Doxepin, Doxofylline, Doxorubicin, Doxylamine, Dronedarone, Droperidol, Dutasteride, Dyphylline, Ebastine, Efavirenz, Efonidipine, Elbasvir, Elexacaftor, Eliglustat, Emapalumab, Emedastine, Encainide, Encorafenib, Enflurane, Enoxacin, Entinostat, Entrectinib, Enzalutamide, Eperisone, Epinastine, Eplerenone, Eribulin, Erlotinib, Erythromycin, Escitalopram, Eslicarbazepine, Eslicarbazepine acetate, Esmolol, Estazolam, Estradiol, Estradiol acetate, Estradiol benzoate, Estradiol cypionate, Estradiol dienanthate, Estradiol valerate, Estrone, Etamiphylline, Etanercept, Ethadione, Ethanol, Ethinylestradiol, Ethosuximide, Ethotoin, Ethyl biscoumacetate, Etiracetam, Etoposide, Ezetimibe, Ezogabine, Famotidine, Famphur, Farnesyl diphosphate, Farnesyl thiopyrophosphate, Felbamate, Felodipine, Fendiline, Fenethylline, Fenofibrate, Fentanyl, Fenthion, Finasteride, Fingolimod, Flecainide, Fleroxacin, Flomoxef, Flucloxacillin, Fluconazole, Fluindione, Flumequine, Flunarizine, Fluocinonide, Fluocortolone, Fluorescein, Fluorouracil, Fluoxetine, Flupentixol, Fluprednidene, Fluspirilene, Flutamide, Fluticasone, Fluticasone furoate, Fluticasone propionate, Fluvastatin, Fluvoxamine, Formaldehyde, Formoterol, Foscarnet, Fosphenytoin, Fostemsavir, Furafylline, Fusidic acid, Gabapentin, Gaboxadol, Gadobenic acid, Galantamine, Gallopamil, Garenoxacin, Gatifloxacin, Gefitinib, Gemifloxacin, Gepefrine, Geranylgeranyl diphosphate, Gestodene, Gilteritinib, Givinostat, Glasdegib, Glimepiride, Glipizide, Glutaral, Glyburide, Glycochenodeoxycholic Acid, Glycyrrhizic acid, Golimumab, Goserelin, Granisetron, Grepafloxacin, Guanine, Halofantrine, Haloperidol, Halothane, Hexobarbital, Histrelin, Hydrochlorothiazide, Hydrocortisone, Hydrocortisone acetate, Hydrocortisone butyrate, Hydrocortisone cypionate, Hydrocortisone phosphate, Hydroxychloroquine, Hydroxyprogesterone caproate, Hydroxyzine, Hyoscyamine, Hypoxanthine, Ibandronate, Ibrutinib, Ibutilide, Icotinib, Ifenprodil, Ifosfamide, Iloperidone, Imatinib, Imipramine, Indacaterol, Indapamide, Indenolol, Indinavir, Indocyanine green acid form, Indomethacin, Infliximab, Inotersen, Iofetamine I-123, Irinotecan, Isavuconazole, Isoflurane, Isoniazid, Isradipine, Istradefylline, Itraconazole, Ivabradine, Ivacaftor, Ivosidenib, JNJ-26489112, Ketoconazole, Ketotifen, Lacidipine, Lacosamide, Lamotrigine, Lapatinib, Latamoxef, Lefamulin, Lemborexant, Lenvatinib, Lercanidipine, Letermovir, Leuprolide, Levacetylmethadol, Levamlodipine, Levetiracetam, Levocabastine, Levocetirizine, Levofloxacin, Levomenthol, Levonorgestrel, Levosimendan, Lidocaine, Lidoflazine, Lisdexamfetamine, Lisofylline, Lithium cation, Lobucavir, Lofexidine, Lomefloxacin, Lonafarnib, Loperamide, Lopinavir, Loracarbef, Lorajmine, Loratadine, Lorcainide, Lorlatinib, Losartan, Lovastatin, Lumefantrine, Lurasidone, Macimorelin, Magnesium sulfate, Malonaldehyde, Maprotiline, Medazepam, Medical Cannabis, Mefloquine, Melengestrol acetate, Melperone, Mephedrone, Mephentermine, Mephenytoin, Meprednisone, Mepyramine, Mequitazine, Mercaptopurine, Mesoridazine, Metamfetamine, Methadone, Metharbital, Methohexital, Methotrimeprazine, Methoxyflurane, Methoxyphenamine, Methsuximide, Methylene blue, Methylenedioxyethamphetamine, Methylphenidate, Methylphenobarbital, Methylprednisolone hemisuccinate, Metoclopramide, Metreleptin, Metronidazole, Mibefradil, Midazolam, Midomafetamine, Midostaurin, Mifepristone, Mirabegron, Mirtazapine, Mizolastine, MMDA, Mocetinostat, Modafinil, Moexipril, Mometasone, Mometasone furoate, Moricizine, Moxifloxacin, Mycophenolate mofetil, Nabiximols, Nalidixic acid, Naproxen, Nateglinide, Nefazodone, Nelfinavir, Nemonoxacin, Neocitrullamon, Nevirapine, Nicardipine, Nifedipine, Niguldipine, Nilotinib, Nilvadipine, Nimodipine, Nisoldipine, Nitrazepam, Nitrendipine, Nitrofurantoin, Nizofenone, Norethisterone, Norfloxacin, Nortriptyline, Octreotide, Ofloxacin, Olanzapine, Olaparib, Olmesartan, Olodaterol, Ondansetron, Orbifloxacin, Orphenadrine, Osilodrostat, Otilonium, Oxaliplatin, Oxatomide, Oxcarbazepine, Oxolinic acid, Oxprenolol, Oxtriphylline, Oxybutynin, Oxycodone, Oxymetholone, Oxytocin, P-Hydroxybenzaldehyde, Paclitaxel, Paliperidone, Panobinostat, Papaverine, Paraldehyde, Paramethadione, Paramethasone, Paritaprevir, Pasireotide, Pazopanib, Pazufloxacin, PCS-499, Pefloxacin, Peldesine, Penfluridol, Pentamidine, Pentifylline, Pentobarbital, Pentoxifylline, Perampanel, Perflutren, Perhexiline, Phenacemide, Phenelzine, Pheneturide, Phenibut, Phenindione, Pheniramine, Phenobarbital, Phenprocoumon, Phensuximide, Phentermine, Phenylacetaldehyde, Phenytoin, Phosmet, Phosphonoacetaldehyde, Pilsicainide, Pimozide, Pinaverium, Pipemidic acid, Piromidic acid, Pitavastatin, Pitolisant, Ponatinib, Posaconazole, Pracinostat, Prajmaline, Pralsetinib, Prasterone sulfate, Pravastatin, Praziquantel, Prednisolone hemisuccinate, Prednisolone phosphate, Prednisone acetate, Prednylidene, Pregabalin, Prenylamine, Primaquine, Primidone, Probucol, Procainamide, Prochlorperazine, Progabide, Progesterone, Promazine, Promethazine, Propacetamol, Propafenone, Propentofylline, Propofol, Propranolol, Protocatechualdehyde, Protriptyline, Proxyphylline, Prulifloxacin, Pseudoephedrine, Pyruvaldehyde, Quetiapine, Quinacrine, Quinidine, Quinine, Ranolazine, Relugolix, Remacemide, Repaglinide, Reserpine, Ribociclib, Ricolinostat, Rifampicin, Rilonacept, Rilpivirine, Riluzole, Risperidone, Ritobegron, Ritonavir, Rivaroxaban, Romidepsin, Rosiglitazone, Rosoxacin, Rosuvastatin, Roxithromycin, Rucaparib, Rufinamide, Rufloxacin, Rupatadine, Safinamide, Salbutamol, Salmeterol, Saquinavir, Sarafloxacin, Satralizumab, Saxagliptin, Secobarbital, Secukinumab, Selumetinib, Seproxetine, Sertraline, Sevoflurane, Sildenafil, Siltuximab, Simendan, Simeprevir, Simvastatin, Sirolimus, Sitafloxacin, Solifenacin, Sorafenib, Sotalol, Sparfloxacin, Spironolactone, Stiripentol, Sulfamethoxazole, Sulfinpyrazone, Sulfisoxazole, Sulpiride, Sulthiame, Sultopride, Sunitinib, Tacrolimus, Tadalafil, Talinolol, Tamoxifen, Tandutinib, Taurocholic acid, Technetium Tc-99m ciprofloxacin, Tedisamil, Tegafur, Telaprevir, Telavancin, Telithromycin, Telmisartan, Temafloxacin, Temefos, Temsirolimus, Tenamfetamine, Teniposide, Terbutaline, Terfenadine, Terlipressin, Terodiline, Testosterone, Testosterone cypionate, Testosterone enanthate, Testosterone undecanoate, Tetrabenazine, Tetrahydropalmatine, Tezacaftor, Thalidomide, Theobromine, Theodrenaline, Theophylline, Thiamylal, Thiopental, Thioridazine, Thiothixene, Tiagabine, Tiletamine, Timolol, Tinidazole, Tioclomarol, Tipranavir, Tizanidine, Tocilizumab, Tolterodine, Topiramate, Toremifene, Trabectedin, Tramiprosate, Trastuzumab emtansine, Trazodone, Treprostinil, Tretinoin, Triamcinolone, Triazolam, Triclabendazole, Trimebutine, Trimethadione, Trimipramine, Triprolidine, Triptorelin, Troglitazone, Troleandomycin, Trovafloxacin, Tucaresol, Tucatinib, Tucidinostat, Udenafil, Uric acid, Ursodeoxycholic acid, Valbenazine, Valinomycin, Valomaciclovir, Valproic acid, Valpromide, Vandetanib, Vardenafil, Vemurafenib, Venlafaxine, Verapamil, Vernakalant, Vicriviroc, Vigabatrin, Vilanterol, Vinblastine, Vincristine, Vinpocetine, Voriconazole, Vorinostat, Vortioxetine, Warfarin, Xanthine, Zaleplon, Ziprasidone, Zonisamide, Zuclopenthixol</data>
  <data key="d13">Disulfiram</data>
  <data key="d14">https://www.drugbank.ca/structures/DB00822/image.svg</data>
  <data key="d15">Drug</data>
  <data key="d16">2</data>
  <data key="d17">0.006132260596546311</data>
  <data key="d18">2.2657754616517504e-05</data>
  <data key="d19">4.168164925355027e-46</data>
  <data key="d20">0</data>
  <data key="d21">110</data>
  <data key="d22">#FC5F67</data>
  <data key="d23">#FB3640</data>
</node>
<node id="Aldehyde dehydrogenase, mitochondrial">
  <data key="d24">ALDH2</data>
  <data key="d0">P05091</data>
  <data key="d25">4FR8</data>
  <data key="d26">Humans</data>
  <data key="d27">Enzyme</data>
  <data key="d28">Oxidoreductase</data>
  <data key="d29">Mitochondrion matrix</data>
  <data key="d30">ADH1B, CYP2E1, CAT, ALDH6A1</data>
  <data key="d31">Alcohol-Related Disorders, Alcohol-Induced Disorders, Colorectal Neoplasms, Complications of Diabetes Mellitus, Vascular Diseases, Precancerous Conditions, Heart Diseases, Autoimmune Diseases, Cardiovascular Diseases, Hypertensive disease, Anxiety Disorders, Neoplasms, Congenital Heart Defects, Lung Neoplasms, Neurodegenerative Disorders, Mental disorders, Psychotic Disorders, Congenital heart disease, Dyslipidemias, Neuropathy, Cardiomyopathies, Adenocarcinoma, Adenoma, Airway Obstruction, Carcinoma, Cardiomyopathy, Dilated, Cognition Disorders, Hepatitis, Lung diseases, Periodontal Diseases, Retinal Diseases, Tracheal Diseases, Virus Diseases, Malignant neoplasm of mouth, Congenital defects, Chronic liver disease, Mitochondrial Diseases, Sleep Disorders, Drug Dependence</data>
  <data key="d32">Disulfiram, NADH, Daidzin, Guanidine, Crotonaldehyde, Nitroglycerin, Amyl Nitrite, Benzyl alcohol, Nitric Oxide, Paraldehyde, Pentaerythritol tetranitrate</data>
  <data key="d33">https://www.drugbank.ca/polypeptides/P05091</data>
  <data key="d13">Aldehyde dehydrogenase, mitochondrial</data>
  <data key="d14">https://cdn.rcsb.org/images/structures/fr/4fr8/4fr8_assembly-1.jpeg</data>
  <data key="d15">Target</data>
  <data key="d16">1</data>
  <data key="d17">0.004566577039981296</data>
  <data key="d18">0.0</data>
  <data key="d19">8.682261737486992e-47</data>
  <data key="d20">0</data>
  <data key="d21">0</data>
  <data key="d22">#12EAEA</data>
  <data key="d23">#0EBEBE</data>
</node>
<node id="Tramadol">
  <data key="d0">DB00193</data>
  <data key="d1">CN(C)C[C@H]1CCCC[C@@]1(C2=CC(=CC=C2)OC)O</data>
  <data key="d2">N</data>
  <data key="d3">N02</data>
  <data key="d4">N02A</data>
  <data key="d5">N02AJ, N02AX</data>
  <data key="d6">N02AX02, N02AJ14, N02AJ13</data>
  <data key="d7">Mu-type opioid receptor, Sodium-dependent noradrenaline transporter, Sodium-dependent serotonin transporter, 5-hydroxytryptamine receptor 2C, Kappa-type opioid receptor, Delta-type opioid receptor, Alpha-7 nicotinic cholinergic receptor subunit, Muscarinic acetylcholine receptor M3, Muscarinic acetylcholine receptor M1, Substance-P receptor, Sodium channel protein type 2 subunit alpha, Transient receptor potential cation channel subfamily V member 1, Glutamate receptor ionotropic, NMDA 1, Glutamate receptor ionotropic, NMDA 2A, Glutamate receptor ionotropic, NMDA 2B, Glutamate receptor ionotropic, NMDA 2C, Glutamate receptor ionotropic, NMDA 2D, Glutamate receptor ionotropic, NMDA 3A, Glutamate receptor ionotropic, NMDA 3B, Adenosine receptor A1, Alpha-2A adrenergic receptor, Alpha-2B adrenergic receptor, Alpha-2C adrenergic receptor</data>
  <data key="d8">Cytochrome P450 2D6, Cytochrome P450 3A4, Cytochrome P450 2B6, UDP-glucuronosyltransferase 1-1</data>
  <data key="d9"></data>
  <data key="d10"></data>
  <data key="d11">Membrane receptor, Transporter, Transporter, Membrane receptor, Membrane receptor, Membrane receptor, Not Available, Membrane receptor, Membrane receptor, Membrane receptor, Ion channel, Ion channel, Ion channel, Ion channel, Ion channel, Ion channel, Ion channel, Ion channel, Ion channel, Membrane receptor, Membrane receptor, Membrane receptor, Membrane receptor</data>
  <data key="d12">(R)-warfarin, (S)-Warfarin, 1-(2-Phenylethyl)-4-phenyl-4-acetoxypiperidine, 1,10-Phenanthroline, 2,5-Dimethoxy-4-ethylamphetamine, 2,5-Dimethoxy-4-ethylthioamphetamine, 4-Bromo-2,5-dimethoxyamphetamine, 4-hydroxycoumarin, 4-Methoxyamphetamine, 5-methoxy-N,N-dimethyltryptamine, 6-Deoxyerythronolide B, 7-ethyl-10-hydroxycamptothecin, 7-Nitroindazole, 7,8-Dichloro-1,2,3,4-tetrahydroisoquinoline, Abacavir, Abametapir, Abatacept, Abediterol, Abiraterone, Acalabrutinib, Acarbose, Acebutolol, Aceclofenac, Acemetacin, Acenocoumarol, Acepromazine, Aceprometazine, Acetazolamide, Acetophenazine, Acetyldigoxin, Acetylglycinamide chloral hydrate, Acetylsalicylic acid, Aclidinium, Acotiamide, Acrivastine, Acyclovir, Adalimumab, Adefovir, Adefovir dipivoxil, Adenine, Adenosine, Adinazolam, Adipiplon, Adrafinil, Afelimomab, Agmatine, Agomelatine, Ajulemic acid, Alaproclate, Albutrepenonacog alfa, Alclofenac, Alcuronium, Aldesleukin, Alfaxalone, Alfentanil, Alimemazine, Allobarbital, Alloin, Allopurinol, Allylestrenol, Almasilate, Alminoprofen, Almotriptan, Alogliptin, Alosetron, Alpelisib, Alphacetylmethadol, Alphaprodine, Alprazolam, Alprenolol, Alverine, Alvimopan, Amantadine, Ambenonium, Amibegron, Amifampridine, Amikacin, Amiloride, Amineptine, Aminoglutethimide, Aminophenazone, Amiodarone, Amisulpride, Amitraz, Amitriptyline, Amitriptylinoxide, Ammonium chloride, Amobarbital, Amodiaquine, Amoxapine, Amoxicillin, Amperozide, Amphetamine, Amphotericin B, Ampicillin, Amprenavir, Amrinone, Anagrelide, Anakinra, Ancestim, Aniracetam, Anisodamine, Anisotropine methylbromide, Antihemophilic Factor (Recombinant), PEGylated, Antipyrine, Antithrombin III human, Antrafenine, Apalutamide, APD791, Apomorphine, Apramycin, Apremilast, Aprepitant, Aprindine, Aprobarbital, Apronalide, Aprotinin, Arbaclofen Placarbil, Arbekacin, Arbutamine, Arformoterol, Aripiprazole, Aripiprazole lauroxil, Armodafinil, Arotinolol, Arsenic trioxide, Artemether, Artemisinin, Artenimol, Asenapine, Astemizole, Asunaprevir, Atazanavir, Atenolol, Atipamezole, Atomoxetine, Atracurium, Atracurium besylate, Atropine, Auranofin, Aurothioglucose, Avasimibe, AVE9633, Axelopran, Azacitidine, Azaperone, Azapropazone, Azathioprine, AZD-3043, Azelaic acid, Azelastine, Azosemide, Aztreonam, Bacitracin, Baclofen, Balsalazide, Bambuterol, Banoxantrone, Barbexaclone, Barbital, Baricitinib, Barnidipine, Batefenterol, Beclamide, Beclomethasone dipropionate, Benactyzine, Bendroflumethiazide, Benidipine, Benmoxin, Benorilate, Benoxaprofen, Benperidol, Benserazide, Bentazepam, Benzatropine, Benzhydrocodone, Benzilone, Benznidazole, Benzoctamine, Benzodiazepine, Benzphetamine, Benzquinamide, Benzthiazide, Benzydamine, Benzyl alcohol, Bepotastine, Bepridil, Berotralstat, Betamethasone, Betaxolol, Bethanidine, Bevantolol, Bevonium, Bexarotene, Bezitramide, Bicalutamide, Bicifadine, Bicisate, Bifemelane, Bifeprunox, Bifonazole, Biperiden, Bisacodyl, Bismuth subgallate, Bisoprolol, Bisoxatin, Bitolterol, BL-1020, Black cohosh, Bleomycin, Blonanserin, Boceprevir, Bopindolol, Bornaprine, Bortezomib, Bosentan, Bosutinib, Botulinum toxin type A, Botulinum Toxin Type B, Brefeldin A, Brentuximab vedotin, Brexanolone, Brexpiprazole, Brigatinib, Brilaroxazine, Brimonidine, Brincidofovir, Brivaracetam, Brofaromine, Bromazepam, Bromisoval, Bromocriptine, Bromotheophylline, Bromperidol, Brompheniramine, Brotizolam, Bryostatin 1, Bucindolol, Buclizine, Budesonide, Bufotenine, Bufuralol, Bumadizone, Bumetanide, Bupivacaine, Bupranolol, Buprenorphine, Bupropion, Buspirone, Butabarbital, Butalbital, Butaperazine, Butobarbital, Butorphanol, Butriptyline, Butylscopolamine, Butyrfentanyl, Cabergoline, Calcitriol, Calcium polycarbophil, Camazepam, Camylofin, Canagliflozin, Canakinumab, Candicidin, Cannabidiol, Cannabidivarin, Cannabinol, Canrenoic acid, Canrenone, Capecitabine, Capreomycin, Capsaicin, Captodiame, Carbamazepine, Carbaspirin calcium, Carbidopa, Carbinoxamine, Carbomycin, Carboplatin, Carboxymethylcellulose, Carbromal, Carfentanil, Carfentanil, C-11, Cariprazine, Carisbamate, Carisoprodol, Carmustine, Caroxazone, Carprofen, Carvedilol, Castor oil, Cathinone, Cefacetrile, Cefaclor, Cefadroxil, Cefaloridine, Cefalotin, Cefamandole, Cefapirin, Cefatrizine, Cefazedone, Cefazolin, Cefbuperazone, Cefcapene, Cefdinir, Cefditoren, Cefepime, Cefetamet, Cefmenoxime, Cefmetazole, Cefminox, Cefodizime, Cefonicid, Cefoperazone, Ceforanide, Cefotaxime, Cefotetan, Cefotiam, Cefoxitin, Cefozopran, Cefpiramide, Cefpirome, Cefpodoxime, Cefprozil, Cefradine, Cefroxadine, Cefsulodin, Ceftaroline fosamil, Ceftazidime, Ceftezole, Ceftibuten, Ceftizoxime, Ceftobiprole, Ceftolozane, Ceftriaxone, Cefuroxime, Celecoxib, Celiprolol, Cenobamate, Cephalexin, Cephaloglycin, Cephalothin Group, Ceritinib, Cerivastatin, Cerlapirdine, Certolizumab pegol, Cethromycin, Cetirizine, Cevimeline, Chloral hydrate, Chloramphenicol, Chlordiazepoxide, Chlorhexadol, Chlormezanone, Chloroprocaine, Chloroquine, Chlorothiazide, Chloroxylenol, Chlorphenesin, Chlorpheniramine, Chlorphenoxamine, Chlorphentermine, Chlorproethazine, Chlorpromazine, Chlorpropamide, Chlorprothixene, Chlorthalidone, Chlorzoxazone, Cholecalciferol, Choline C 11, Choline magnesium trisalicylate, Choline salicylate, Chondroitin sulfate, Chromic chloride, Chromic citrate, Chromic nitrate, Chromium, Chromium gluconate, Chromium nicotinate, Chromous sulfate, Ciclesonide, Cicletanine, Cidofovir, Cilansetron, Cilostazol, Cimetropium, Cimicoxib, Cinacalcet, Cinazepam, Cinchocaine, Cinitapride, Cinnarizine, Cinolazepam, Ciprofloxacin, Cirazoline, Cisapride, Cisatracurium, Cisplatin, Citalopram, Clarithromycin, Clemastine, Clenbuterol, Clevidipine, Clidinium, Clobazam, Clobetasol, Clobetasol propionate, Clofarabine, Clofazimine, Clofenamide, Clofibrate, Clomethiazole, Clomipramine, Clonazepam, Clonidine, Clonixin, Clopamide, Clopenthixol, Clopidogrel, Cloranolol, Clorazepic acid, Clorexolone, Clorgiline, Clorindione, Clothiapine, Clotiazepam, Clove oil, Cloxazolam, Clozapine, Cobicistat, Cocaine, Codeine, Colchicine, Colistimethate, Colistin, Coltuximab ravtansine, Conivaptan, Conjugated estrogens, Corifollitropin alfa, Corticotropin, Cortisone acetate, Coumaphos, Coumarin, Crizotinib, Curcumin sulfate, Cyamemazine, Cyanocobalamin, Cyclizine, Cyclobarbital, Cyclobenzaprine, Cyclopenthiazide, Cyclopentolate, Cyclophosphamide, Cyclopropane, Cyclosporine, Cyclothiazide, Cycrimine, Cyproheptadine, Cyproterone acetate, Dabigatran etexilate, Dabrafenib, Dacarbazine, Dacomitinib, Dalfampridine, Dalfopristin, Danazol, Danoprevir, Dantrolene, Dantron, Dapagliflozin, Dapoxetine, Daptomycin, Darifenacin, Darunavir, Dasabuvir, Dasatinib, Daunorubicin, Deacetylbisacodyl, Deanol, Debrisoquine, Decamethonium, Deferasirox, Deferiprone, Dehydrocholic acid, Delafloxacin, Delavirdine, Delorazepam, Demecarium, Deramciclane, Desflurane, Desipramine, Desloratadine, Desmopressin, Desogestrel, Desomorphine, Desvenlafaxine, Detomidine, Deutetrabenazine, Dexamethasone, Dexamethasone isonicotinate, Dexbrompheniramine, Dexchlorpheniramine, Dexchlorpheniramine maleate, Dexetimide, Dexfenfluramine, Dexibuprofen, Dexketoprofen, Dexmedetomidine, Dexmethylphenidate, Dexpanthenol, Dexrazoxane, Dextofisopam, Dextran, Dextroamphetamine, Dextromethorphan, Dextromoramide, Dextropropoxyphene, Dezocine, Diacerein, Diamorphine, Diatrizoate, Diazepam, Diazoxide, Dibenzepin, Dichloralphenazone, Dichlorobenzyl alcohol, Dichlorvos, Diclofenac, Diclofenamide, Dicloxacillin, Dicoumarol, Dicyclomine, Didanosine, Dienogest, Diethyl ether, Diethylcarbamazine, Diethylpropion, Diethylstilbestrol, Difemerine, Difenoxin, Difenpiramide, Diflunisal, Difluocortolone, Digoxin, Dihexyverine, Dihydro-2-thioxo-5-((5-(2-(trifluoromethyl)phenyl)-2-furanyl)methyl)-4,6(1H,5H)-pyrimidinedione, Dihydrocodeine, Dihydroergotamine, Dihydroetorphine, Dihydromorphine, Dihydrostreptomycin, Diltiazem, Dimenhydrinate, Dimercaprol, Dimetacrine, Dimethyl sulfoxide, Dimethyltryptamine, Dimetindene, Diphemanil, Diphenadione, Diphenhydramine, Diphenidol, Diphenoxylate, Dipotassium phosphate, Diprenorphine, Dirithromycin, Disopyramide, Distigmine, Ditiocarb, Dixyrazine, DL-Methylephedrine, Dobutamine, Docetaxel, Docusate, Dolasetron, Domoic Acid, Domperidone, Donepezil, Dopamine, Dopexamine, Doramectin, Doripenem, Dosulepin, Dotarizine, Dovitinib, Doxacurium, Doxazosin, Doxefazepam, Doxepin, Doxofylline, Doxorubicin, Doxycycline, Doxylamine, DPDPE, Dronabinol, Dronedarone, Droperidol, Drospirenone, Drotebanol, Droxicam, Droxidopa, Duloxetine, Dyclonine, Dyphylline, Econazole, Ecopipam, Edivoxetine, Edoxaban, Edrophonium, Efavirenz, Efonidipine, Elagolix, Elbasvir, Eletriptan, Eliglustat, Eltanolone, Eltoprazine, Eltrombopag, Eluxadoline, Elvitegravir, Emapalumab, Emepronium, Emetonium iodide, Emodin, Emtricitabine, Emylcamate, Enalaprilat, Enasidenib, Encainide, Enclomiphene, Encorafenib, Enflurane, Entacapone, Enzalutamide, Epanolol, Eperisone, Ephedra sinica root, Ephedrine, Epinastine, Epinephrine, Epirizole, Epitizide, Eplerenone, Eplivanserin, Epofolate, Epoprostenol, Epothilone D, Eprinomectin, Ergoloid mesylate, Ergometrine, Ergotamine, Erlotinib, Ertapenem, Ertugliflozin, Erythromycin, Esatenolol, Escitalopram, Esketamine, Eslicarbazepine, Eslicarbazepine acetate, Esmirtazapine, Esmolol, Esreboxetine, Estazolam, Estradiol, Estradiol acetate, Estradiol benzoate, Estradiol cypionate, Estradiol dienanthate, Estradiol valerate, Estrone, Estrone sulfate, Eszopiclone, Etacrynic acid, Etafedrine, Etanautine, Etanercept, Ethadione, Ethambutol, Ethanol, Ethchlorvynol, Ethenzamide, Ethinylestradiol, Ethosuximide, Ethotoin, Ethoxzolamide, Ethyl biscoumacetate, Ethyl chloride, Ethyl loflazepate, Ethylmorphine, Etifoxine, Etilefrine, Etiracetam, Etizolam, Etodolac, Etofenamate, Etomidate, Etonogestrel, Etoperidone, Etoposide, Etoricoxib, Etorphine, Etravirine, Etybenzatropine, Eucalyptus oil, Evening primrose oil, Everolimus, Ezogabine, Fabomotizole, Fazadinium bromide, Febarbamate, Fedratinib, Felbamate, Felodipine, Fenbufen, Fencamfamin, Fenfluramine, Fenofibrate, Fenofibric acid, Fenoldopam, Fenoprofen, Fenoterol, Fenozolone, Fenpiverinium, Fenproporex, Fenquizone, Fentanyl, Fenthion, Fentiazac, Fenyramidol, Fesoterodine, Firocoxib, Flavoxate, Flecainide, Flibanserin, Floctafenine, Flomoxef, Florbetaben (18F), Florbetapir (18F), Floxuridine, Fluanisone, Flucloxacillin, Fluconazole, Flucytosine, Fludeoxyglucose (18F), Fludiazepam, Fluindione, Flumazenil, Flunarizine, Flunisolide, Flunitrazepam, Flunixin, Fluocinolone acetonide, Fluoxetine, Flupentixol, Fluphenazine, Flupirtine, Flurazepam, Flurbiprofen, Flurithromycin, Fluspirilene, Flutamide, Fluticasone, Fluticasone furoate, Fluticasone propionate, Fluvastatin, Fluvoxamine, Folic acid, Fomepizole, Fondaparinux, Formestane, Formoterol, Fosaprepitant, Foscarnet, Fosfomycin, Fosinopril, Fosnetupitant, Fosphenytoin, Fospropofol, Fostamatinib, Framycetin, Frangula purshiana bark, Frovatriptan, Furazolidone, Furosemide, Fusidic acid, Gabapentin, Gabapentin enacarbil, Gaboxadol, Gadobenic acid, Gadodiamide, Gadofosveset trisodium, Gadopentetic acid, Gadoteric acid, Gadoteridol, Galantamine, Gallamine, Gallamine triethiodide, gamma-Hydroxybutyric acid, Ganciclovir, Gantacurium, Gedocarnil, Gefitinib, Gemcitabine, Gemfibrozil, Geneticin, Genistein, Gentamicin, Gentamicin C1a, Gepefrine, Gepirone, Gilteritinib, Gimeracil, Ginkgo biloba, Givosiran, Glecaprevir, Glipizide, Glucagon, Gluconic Acid, Glutethimide, Glyburide, Glycerin, Glycerol phenylbutyrate, Glycine betaine, Glycopyrronium, Golimumab, Golodirsen, Goserelin, GPI-1485, Granisetron, Griseofulvin, Guacetisal, Guanabenz, Guanethidine, Guanfacine, GW842166, Halazepam, Halofantrine, Haloperidol, Halothane, Harmaline, Heptabarbital, Hexafluronium, Hexamethonium, Hexapropymate, Hexobarbital, Hexocyclium, Hexoprenaline, Higenamine, Homatropine, Homatropine methylbromide, Huperzine A, Hydracarbazine, Hydralazine, Hydrochlorothiazide, Hydrocodone, Hydrocortamate, Hydrocortisone, Hydrocortisone acetate, Hydrocortisone butyrate, Hydrocortisone succinate, Hydroflumethiazide, Hydrolyzed Cephalothin, Hydromorphone, Hydroxocobalamin, Hydroxyamphetamine, Hydroxychloroquine, Hydroxyethyl Starch, Hydroxyurea, Hydroxyzine, Hygromycin B, Hyoscyamine, Hypericin, Ibipinabant, Ibrutinib, Ibuprofen, Ibuproxam, Ibutilide, Icatibant, Icosapent, Idalopirdine, Idarubicin, Idarucizumab, Idazoxan, Idebenone, Idelalisib, Ifenprodil, Iferanserin, Ifosfamide, Iloperidone, Imagabalin, Imatinib, Imidafenacin, Imidazole salicylate, Imipramine, Imipramine oxide, Indacaterol, Indalpine, Indapamide, Indenolol, Indigotindisulfonic acid, Indinavir, Indiplon, Indisulam, Indobufen, Indomethacin, Indoprofen, Infliximab, Inosine pranobex, Inositol, Inotersen, Invert sugar, Iobenguane sulfate I-123, Iodixanol, Iofetamine I-123, Ioflupane I-123, Iopromide, Iothalamic acid, Ioversol, Ioxilan, Ipecac, Ipidacrine, Ipilimumab, Ipratropium, Iprazochrome, Iprindole, Iproclozide, Iproniazid, Irbesartan, Irinotecan, Isavuconazole, Isavuconazonium, Isepamicin, Isocarboxazid, Isoetharine, Isoflavone, Isoflurane, Isoflurophate, Isometheptene, Isoniazid, Isoprenaline, Isopropamide, Isosorbide, Isosorbide mononitrate, Isosulfan blue, Isotretinoin, Isoxicam, Isoxsuprine, Isradipine, Istradefylline, Itraconazole, Ivacaftor, Ivosidenib, Ixazomib, JNJ-26489112, Kanamycin, Kebuzone, Ketamine, Ketanserin, Ketazolam, Ketobemidone, Ketoconazole, Ketoprofen, Ketorolac, Kitasamycin, Konjac mannan, KOS-1584, Labetalol, Lacosamide, Lactitol, Lactulose, Lamivudine, Lamotrigine, Landiolol, Lanicemine, Lanreotide, Lansoprazole, Lapatinib, Lasmiditan, Latamoxef, Ledipasvir, Lemborexant, Lenalidomide, Lenvatinib, Lercanidipine, Lesinurad, Lestaurtinib, Letermovir, Leuprolide, Levacetylmethadol, Levallorphan, Levetiracetam, Levobetaxolol, Levobupivacaine, Levocabastine, Levocarnitine, Levocetirizine, Levodopa, Levofloxacin, Levomilnacipran, Levonordefrin, Levorphanol, Levosalbutamol, Lidocaine, Linaclotide, Linagliptin, Linezolid, Liothyronine, Lisdexamfetamine, Lisinopril, Lisuride, Lithium carbonate, Lithium cation, Lithium citrate, Lithium hydroxide, Lixisenatide, Lofentanil, Lofepramine, Lofexidine, Lomitapide, Lonafarnib, Lonazolac, Loperamide, Lopinavir, Loprazolam, Loracarbef, Loratadine, Lorazepam, Lorcaserin, Lorlatinib, Lormetazepam, Lornoxicam, Lorpiprazole, Lortalamine, Lorvotuzumab mertansine, Losartan, Lovastatin, Loxapine, Loxoprofen, Lubiprostone, Lumacaftor, Lumateperone, Lumefantrine, Lumiracoxib, Lurasidone, LY-2456302, Lysergic acid diethylamide, m-Chlorophenylpiperazine, Macimorelin, Macitentan, Magnesium, Magnesium acetate, Magnesium acetate tetrahydrate, Magnesium carbonate, Magnesium cation, Magnesium chloride, Magnesium citrate, Magnesium glycinate, Magnesium hydroxide, Magnesium oxide, Magnesium peroxide, Magnesium salicylate, Magnesium sulfate, Magnesium trisilicate, Mangafodipir, Manidipine, Mannitol, Maprotiline, Mazaticol, Mazindol, Mebanazine, Mebeverine, Mebicar, Mebutamate, Mebutizide, Mecamylamine, Mechlorethamine, Meclizine, Meclofenamic acid, Medazepam, Medetomidine, Medical Cannabis, Medifoxamine, Medroxyprogesterone acetate, Mefenamic acid, Mefenorex, Mefloquine, Mefruside, Megestrol acetate, Melatonin, Melitracen, Meloxicam, Melperone, Memantine, Mepartricin, Mepenzolate, Meperidine, Mephedrone, Mephenesin, Mephenoxalone, Mephentermine, Mephenytoin, Mepindolol, Mepivacaine, Meprobamate, Meptazinol, Mepyramine, Mequitazine, Meropenem, Mersalyl, Mesalazine, Mesoridazine, Metamfetamine, Metamizole, Metaraminol, Metaxalone, Metergoline, Metformin, Methadone, Methadyl acetate, Methanesulfonyl Fluoride, Methantheline, Methapyrilene, Methaqualone, Metharbital, Methazolamide, Methimazole, Methocarbamol, Methohexital, Methotrexate, Methotrimeprazine, Methoxamine, Methoxsalen, Methoxyflurane, Methoxyphenamine, Methscopolamine, Methscopolamine bromide, Methsuximide, Methyclothiazide, Methylcellulose, Methyldopa, Methylene blue, Methylenedioxyethamphetamine, Methylergometrine, Methylnaltrexone, Methylpentynol, Methylphenidate, Methylphenobarbital, Methylphosphinic Acid, Methylprednisolone, Methyltestosterone, Methylthioninium, Methyprylon, Methysergide, Meticrane, Metildigoxin, Metixene, Metoclopramide, Metocurine, Metocurine iodide, Metolazone, Metoprolol, Metreleptin, Metrifonate, Metronidazole, Metyrapone, Metyrosine, Mexiletine, Mianserin, Mibefradil, Miconazole, Midazolam, Midecamycin, Midodrine, Midomafetamine, Midostaurin, Mifepristone, Migalastat, Milnacipran, Milrinone, Minaprine, Mineral oil, Minocycline, Mirabegron, Mirtazapine, Mirvetuximab Soravtansine, Mitemcinal, Mitotane, Mitoxantrone, Mivacurium, Mizolastine, MK-212, MMDA, Moclobemide, Modafinil, Mofebutazone, Molindone, Mometasone, Monopotassium phosphate, Moperone, Moricizine, Morniflumate, Morphine, Mosapramine, Mosapride, Moxisylyte, Moxonidine, MRK-409, Muzolimine, Mycophenolate mofetil, Mycophenolic acid, N-(2-hydroxybenzyl)-2,5-dimethoxy-4-cyanophenylethylamine, N-acetyltyrosine, N-methylnicotinamide, Nabilone, Nabiximols, Nabumetone, Nadolol, Nafcillin, Naftidrofuryl, Nalbuphine, Naldemedine, Nalmefene, Nalorphine, Naloxegol, Naloxone, Naltrexone, Naluzotan, Naphazoline, Naproxen, Naratriptan, Naronapride, Nateglinide, Neamine, Nebivolol, Nedaplatin, Nedocromil, Nefazodone, Nefiracetam, Nelfinavir, Neocitrullamon, Neomycin, Neosaxitoxin, Neostigmine, Netilmicin, Netupitant, Nevirapine, Niacin, Nialamide, Niaprazine, Nicardipine, Nicergoline, Nicomorphine, Nicorandil, Nicotinamide, Nicotine, Nifedipine, Nifenazone, Nilotinib, Nilutamide, Nilvadipine, Nimesulide, Nisoldipine, Nisoxetine, Nitrazepam, Nitric Oxide, Nitroaspirin, Nitrofurantoin, Nitroprusside, Nitrous oxide, Nizatidine, Nomifensine, Nordazepam, Norepinephrine, Norfenefrine, Norfloxacin, Norgestimate, Normethadone, Nortriptyline, Noscapine, NS-398, Nylidrin, Ocinaplon, Octamoxin, Octinoxate, Octopamine, Octreotide, Olanzapine, Olaparib, Oleandomycin, Oliceridine, Olodaterol, Olsalazine, Ombitasvir, Omeprazole, Ondansetron, Ondelopran, Opipramol, Opium, Orciprenaline, Oritavancin, Orlistat, ORM-12741, Orphenadrine, Orvepitant, Osanetant, Oseltamivir, Osilodrostat, Osimertinib, Ospemifene, Otilonium, Oxabolone cipionate, Oxacillin, Oxaflozane, Oxamniquine, Oxaprotiline, Oxaprozin, Oxazepam, Oxazepam acetate, Oxcarbazepine, Oxetacaine, Oxiracetam, Oxitriptan, Oxitropium, Oxprenolol, Oxybenzone, Oxybutynin, Oxycodone, Oxyfedrine, Oxymetazoline, Oxymetholone, Oxymorphone, Oxypertine, Oxyphenbutazone, Oxyphencyclimine, Oxyphenisatin, Oxyphenisatin acetate, Oxyphenonium, Oxyquinoline, Paclitaxel, Pagoclone, Palbociclib, Paliperidone, Palmidrol, Palonosetron, Pamidronic acid, Pancuronium, Panobinostat, Pantoprazole, Paraldehyde, Paramethadione, Paramethasone, Paraoxon, Parecoxib, Pargyline, Paritaprevir, Paromomycin, Paroxetine, Pasireotide, Patent Blue, Patupilone, Pazopanib, Pegaptanib, Peginesatide, Peginterferon alfa-2b, Pegvisomant, Pemetrexed, Penbutolol, Penfluridol, Pentaerithrityl, Pentaerythritol tetranitrate, Pentamidine, Pentastarch, Pentazocine, Pentetic acid, Penthienate, Pentobarbital, Pentolinium, Pentostatin, Pentoxifylline, Peppermint oil, Perampanel, Perazine, Pergolide, Perhexiline, Periciazine, Perindopril, Permethrin, Perospirone, Perphenazine, Perphenazine enanthate, Pexidartinib, PF-00610355, Phenacemide, Phenacetin, Phenazocine, Phenazopyridine, Phencyclidine, Phendimetrazine, Phenelzine, Phenethylamine, Pheneturide, Phenformin, Phenglutarimide, Phenibut, Phenindione, Pheniprazine, Phenmetrazine, Phenobarbital, Phenolphthalein, Phenoperidine, Phenoxypropazine, Phenprobamate, Phenprocoumon, Phenserine, Phensuximide, Phentermine, Phentolamine, Phenylbutazone, Phenylbutyric acid, Phenylephrine, Phenylpropanolamine, Phenytoin, Pholcodine, Phosphocreatine, Phosphoric acid, Phylloquinone, Physostigmine, Pibrentasvir, Piclozotan, Picosulfuric acid, Pidotimod, Pilocarpine, Pimavanserin, Pimecrolimus, Pimozide, Pinazepam, Pindolol, Pipamperone, Pipecuronium, Pipenzolate, Piperacillin, Piperaquine, Piperazine, Piperidolate, Pipotiazine, Piracetam, Pirbuterol, Pirenzepine, Piretanide, Piritramide, Pirlindole, Piroxicam, Pirprofen, Pitolisant, Pivagabine, Pivhydrazine, Pizotifen, Plantago ovata seed, Plantago seed, Plazomicin, Plecanatide, Plerixafor, Poldine, Polycarbophil, Polyethylene glycol, Polyethylene glycol 400, Polythiazide, Pomalidomide, Ponatinib, Posaconazole, Posiphen, Potassium, Potassium acetate, Potassium bicarbonate, Potassium cation, Potassium chloride, Potassium citrate, Potassium lactate, Potassium nitrate, Potassium perchlorate, Potassium sulfate, Practolol, Pralatrexate, Pralidoxime, Pralsetinib, Pramipexole, Pramlintide, Prasugrel, Prazepam, Prednisolone, Prednisolone acetate, Prednisolone phosphate, Prednisone, Pregabalin, Prenalterol, Pridinol, Prifinium, Primaquine, Primidone, Probenecid, Procainamide, Procaine, Procaine benzylpenicillin, Procarbazine, Procaterol, Prochlorperazine, Procyclidine, Profenamine, Progabide, Progesterone, Proglumetacin, Proguanil, Promazine, Promethazine, Propacetamol, Propafenone, Propanidid, Propantheline, Propiomazine, Propiopromazine, Propiverine, Propofol, Propranolol, Propyphenazone, Proquazone, Prothipendyl, Protokylol, Protriptyline, Proxibarbal, Prucalopride, PRX-08066, Pseudoephedrine, Psilocybin, Puromycin, Pyrantel, Pyrazinamide, Pyrazolam, Pyridostigmine, Pyridoxine, Pyrithione, Pyrithyldione, Quazepam, Quetiapine, Quinethazone, Quinidine, Quinine, Quinupramine, Quinupristin, R,S-Warfarin alcohol, Rabeprazole, Racepinephrine, Raclopride, Ractopamine, Raloxifene, Ramelteon, Ramosetron, Ranitidine, Ranolazine, Rapacuronium, Rasagiline, Reboxetine, Regorafenib, Regramostim, Remacemide, Remdesivir, Remifentanil, Remimazolam, Remoxipride, Renzapride, Repinotan, Reposal, Reproterol, Reserpine, Resorcinol, Resveratrol, Revefenacin, Rhein, Ribavirin, Ribociclib, Ribostamycin, Ridaforolimus, Rifabutin, Rifampicin, Rifamycin, Rifapentine, Rifaximin, Rilmenidine, Rilonacept, Rilpivirine, Riluzole, Rimiterol, Rimonabant, Risperidone, Ritanserin, Ritobegron, Ritodrine, Ritonavir, Rivaroxaban, Rivastigmine, Rizatriptan, Robenacoxib, Rociverine, Rocuronium, Rofecoxib, Roflumilast, Rokitamycin, Rolapitant, Rolipram, Rolofylline, Romidepsin, Romifidine, Ropinirole, Ropivacaine, Rosiglitazone, Rotigotine, Roxithromycin, Rucaparib, Rufinamide, Rupatadine, Rutin, Ruxolitinib, S-Ethylisothiourea, S,R-Warfarin alcohol, Sacubitril, Safinamide, Safrazine, Sagopilone, Salbutamol, Salicylamide, Salicylic acid, Salmeterol, Salmon calcitonin, Salsalate, Salvinorin A, Samidorphan, Saquinavir, Saracatinib, Saredutant, Sarilumab, Sarpogrelate, Satralizumab, Saxagliptin, SC-236, Scopolamine, Secobarbital, Secretin human, Secretin porcine, Secukinumab, Selamectin, Selegiline, Selenious acid, Selenium, Sennosides, Seproxetine, Seratrodast, Serotonin, Sertindole, Sertraline, Sevoflurane, Sibutramine, Sildenafil, Silibinin, Siltuximab, Simeprevir, Simvastatin, Sisomicin, Sitagliptin, Sitaxentan, SLV319, Sodium acetate, Sodium ascorbate, Sodium aurothiomalate, Sodium cation, Sodium fluoride, Sodium fluorophosphate, Sodium oxybate, Sodium phosphate, dibasic, Sodium phosphate, dibasic, unspecified form, Sodium phosphate, monobasic, Sodium phosphate, monobasic, unspecified form, Sodium sulfate, Sodium tartrate, Sofosbuvir, Solabegron, Solifenacin, Solithromycin, Solriamfetol, Somatostatin, Sorafenib, Sorbitol, Sotalol, Sparteine, Spiradoline, Spironolactone, St. John's Wort, Stiripentol, Streptomycin, Strontium chloride, Styramate, Succinylcholine, Sucralfate, Sufentanil, Sulbactam, Sulfadiazine, Sulfamethoxazole, Sulfanilamide, Sulfaphenazole, Sulfasalazine, Sulfate ion, Sulfinpyrazone, Sulindac, Sulpiride, Sulthiame, Sultopride, Sumatriptan, Sunitinib, Surinabant, Suvorexant, Suxibuzone, Synephrine, Synthetic Conjugated Estrogens, A, Synthetic Conjugated Estrogens, B, Tacrine, Tacrolimus, Tadalafil, Tafenoquine, Talbutal, Talinolol, Talniflumate, Talopram, Tamoxifen, Tamsulosin, Tandospirone, Tapentadol, Taranabant, Tasimelteon, TD-8954, Technetium Tc-99m exametazime, Technetium Tc-99m mebrofenin, Technetium Tc-99m oxidronate, Technetium Tc-99m pyrophosphate, Tedizolid phosphate, Teduglutide, Tegafur, Tegaserod, Telaprevir, Telavancin, Telithromycin, Temazepam, Temozolomide, Temsirolimus, Tenamfetamine, Tenidap, Teniposide, Tenofovir, Tenofovir alafenamide, Tenofovir disoproxil, Tenoxicam, Tepoxalin, Terbinafine, Terbutaline, Terfenadine, Tertatolol, Tesmilifene, Testolactone, Testosterone, Testosterone cypionate, Testosterone enanthate, Testosterone propionate, Testosterone undecanoate, Tetrabenazine, Tetracycline, Tetradecyl hydrogen sulfate (ester), Tetrahydrocannabivarin, Tetrahydropalmatine, Tetrazepam, Tetrodotoxin, Tetryzoline, Thalidomide, Theobromine, Theophylline, Thiabendazole, Thiamylal, Thiazinam, Thiethylperazine, Thiocolchicoside, Thiopental, Thiopropazate, Thioproperazine, Thioridazine, Thiotepa, Thiothixene, Thonzylamine, Tiagabine, Tianeptine, Tiapride, Tiaprofenic acid, Ticagrelor, Ticlopidine, Tiemonium iodide, Tienilic acid, Tildipirosin, Tiletamine, Tilidine, Tilmicosin, Tiludronic acid, Timepidium, Timolol, Tinidazole, Tinoridine, Tioclomarol, Tioconazole, Tiopronin, Tiotropium, Tipranavir, Tirofiban, Tixocortol, Tizanidine, Tobramycin, Tocilizumab, Tocopherol, Tofisopam, Tolazamide, Tolbutamide, Tolcapone, Tolfenamic acid, Tolmetin, Toloxatone, Tolperisone, Tolterodine, Tolvaptan, Topiramate, Topiroxostat, Topotecan, Torasemide, Tositumomab, Trabectedin, Tramazoline, Trametinib, Tramiprosate, Tranylcypromine, Trastuzumab emtansine, Trazodone, Tretamine, Tretinoin, Tretoquinol, Triamcinolone, Triamterene, Triazolam, Tricaine, Trichlormethiazide, Trichloroethylene, Triclabendazole, Triclofos, Tridihexethyl, Triethylenetetramine, Trifluoperazine, Trifluperidol, Triflupromazine, Trifluridine, Trihexyphenidyl, Trimebutine, Trimethadione, Trimethaphan, Trimethobenzamide, Trimethoprim, Trimetrexate, Trimipramine, Tripelennamine, Triprolidine, Troglitazone, Troleandomycin, Tropatepine, Tropicamide, Tropisetron, Trospium, Tryptophan, Tubocurarine, Tucatinib, Tulobuterol, Tylosin, Tylvalosin, Tyramine, Tyrothricin, Ularitide, Umeclidinium, Urapidil, Urethane, Vabicaserin, Vaborbactam, Valaciclovir, Valbenazine, Valdecoxib, Valganciclovir, Valnoctamide, Valproate bismuth, Valproic acid, Valpromide, Vancomycin, Vapreotide, Varenicline, Vecuronium, Velpatasvir, Vemurafenib, Venetoclax, Venlafaxine, Veralipride, Verapamil, Vernakalant, Vigabatrin, Vilanterol, Vilazodone, Viloxazine, Vinbarbital, Vinblastine, Vinorelbine, Vinpocetine, Vinyl ether, Vinylbital, Vitamin E, Voriconazole, Vortioxetine, Voxelotor, Warfarin, WIN 55212-2, Wortmannin, Xamoterol, Xipamide, Xylazine, Xylometazoline, YKP-1358, Yohimbine, Zafirlukast, Zaleplon, Zaltoprofen, Zanamivir, Zanubrutinib, Ziconotide, Zidovudine, Zimelidine, Zinc, Ziprasidone, Zolazepam, Zolmitriptan, Zolpidem, Zomepirac, Zonisamide, Zopiclone, Zotepine, Zuclopenthixol</data>
  <data key="d13">Tramadol</data>
  <data key="d14">https://www.drugbank.ca/structures/DB00193/image.svg</data>
  <data key="d15">Drug</data>
  <data key="d16">23</data>
  <data key="d17">0.15949738108289177</data>
  <data key="d18">0.021466686757741806</data>
  <data key="d19">5.806758243828035e-05</data>
  <data key="d20">0</data>
  <data key="d21">246</data>
  <data key="d22">#FC5F67</data>
  <data key="d23">#FB3640</data>
</node>
<node id="Glutamate receptor ionotropic, NMDA 2C">
  <data key="d24">GRIN2C</data>
  <data key="d0">Q14957</data>
  <data key="d25">Not Available</data>
  <data key="d26">Humans</data>
  <data key="d27">Ion channel</data>
  <data key="d28">Ligand-gated ion channel</data>
  <data key="d29">Cell membrane</data>
  <data key="d30">DLG4, DLG3, GRIN1, DLG2, CAMK2A, GRIA1</data>
  <data key="d31">Mental disorders, Neoplasms</data>
  <data key="d32">Glutamic acid, Glycine, Tenocyclidine, Meperidine, Enflurane, Acamprosate, Gavestinel, Magnesium carbonate, Magnesium acetate tetrahydrate, Fluciclovine (18F), Memantine, Aripiprazole, Methadone, Milnacipran, Atomoxetine, Pentobarbital, Secobarbital, Phenobarbital, Prasterone, Ketobemidone, Esketamine, Guaifenesin, Donepezil, Tramadol</data>
  <data key="d33">https://www.drugbank.ca/polypeptides/Q14957</data>
  <data key="d13">Glutamate receptor ionotropic, NMDA 2C</data>
  <data key="d14">https://cdn.rcsb.org/images/structures/ot/not available/not available_model-1.jpeg</data>
  <data key="d15">Target</data>
  <data key="d16">1</data>
  <data key="d17">0.133850626118068</data>
  <data key="d18">0.0</data>
  <data key="d19">3.3110917271583127e-06</data>
  <data key="d20">0</data>
  <data key="d21">0</data>
  <data key="d22">#12EAEA</data>
  <data key="d23">#0EBEBE</data>
</node>
<node id="Glutamate receptor ionotropic, NMDA 3B">
  <data key="d24">GRIN3B</data>
  <data key="d0">O60391</data>
  <data key="d25">Not Available</data>
  <data key="d26">Humans</data>
  <data key="d27">Ion channel</data>
  <data key="d28">Ligand-gated ion channel</data>
  <data key="d29">Cell membrane</data>
  <data key="d30"></data>
  <data key="d31"></data>
  <data key="d32">Orphenadrine, Glycine, Tenocyclidine, Halothane, Enflurane, Acamprosate, Gavestinel, Magnesium carbonate, Magnesium acetate tetrahydrate, Fluciclovine (18F), Memantine, Aripiprazole, Methadone, Milnacipran, Atomoxetine, Pentobarbital, Secobarbital, Phenobarbital, Prasterone, Ketobemidone, Esketamine, Guaifenesin, Donepezil, Tramadol</data>
  <data key="d33">https://www.drugbank.ca/polypeptides/O60391</data>
  <data key="d13">Glutamate receptor ionotropic, NMDA 3B</data>
  <data key="d14">https://cdn.rcsb.org/images/structures/ot/not available/not available_model-1.jpeg</data>
  <data key="d15">Target</data>
  <data key="d16">1</data>
  <data key="d17">0.133850626118068</data>
  <data key="d18">0.0</data>
  <data key="d19">3.3110917271583127e-06</data>
  <data key="d20">0</data>
  <data key="d21">0</data>
  <data key="d22">#12EAEA</data>
  <data key="d23">#0EBEBE</data>
</node>
<node id="Dutasteride">
  <data key="d0">DB01126</data>
  <data key="d1">C[C@]12CC[C@H]3[C@H]([C@@H]1CC[C@@H]2C(=O)NC4=C(C=CC(=C4)C(F)(F)F)C(F)(F)F)CC[C@@H]5[C@@]3(C=CC(=O)N5)C</data>
  <data key="d2">G</data>
  <data key="d3">G04</data>
  <data key="d4">G04C</data>
  <data key="d5">G04CB, G04CA</data>
  <data key="d6">G04CA52, G04CB02</data>
  <data key="d7">3-oxo-5-alpha-steroid 4-dehydrogenase 2, 3-oxo-5-alpha-steroid 4-dehydrogenase 1</data>
  <data key="d8">Cytochrome P450 3A5</data>
  <data key="d9">Serum albumin, Alpha-1-acid glycoprotein 1</data>
  <data key="d10">Sodium-dependent dopamine transporter, Synaptic vesicular amine transporter</data>
  <data key="d11">Enzyme, Enzyme</data>
  <data key="d12">1-benzylimidazole, 2,5-Dimethoxy-4-ethylamphetamine, 2,5-Dimethoxy-4-ethylthioamphetamine, 4-Bromo-2,5-dimethoxyamphetamine, 4-Bromo-2,5-dimethoxyphenethylamine, 4-Methoxyamphetamine, 5-methoxy-N,N-dimethyltryptamine, Abatacept, Abediterol, Acalabrutinib, Acebutolol, Aceclofenac, Acemetacin, Acepromazine, Acetylsalicylic acid, Adalimumab, Adrafinil, Afelimomab, Alclofenac, Alfentanil, Aliskiren, Alminoprofen, Almotriptan, Alprazolam, Alprenolol, Ambrisentan, Amibegron, Amineptine, Aminophenazone, Amitraz, Amitriptyline, Amitriptylinoxide, Amlodipine, Amoxapine, Amphetamine, Amprenavir, Anakinra, Angiotensin 1-7, Anisodamine, Antipyrine, Antrafenine, Apixaban, Apomorphine, Apremilast, Aprepitant, Arbutamine, Arformoterol, Aripiprazole, Aripiprazole lauroxil, Armodafinil, Artemether, Asenapine, Astemizole, Asunaprevir, Atenolol, Atipamezole, Atomoxetine, Atorvastatin, Atropine, Axitinib, Azapropazone, Azelastine, Azimilide, Balsalazide, Bambuterol, Batefenterol, Beclomethasone dipropionate, Benazepril, Benazeprilat, Bendroflumethiazide, Benidipine, Benmoxin, Benorilate, Benoxaprofen, Benzphetamine, Benzydamine, Bepridil, Betamethasone, Betamethasone phosphate, Betaxolol, Bethanidine, Bevantolol, Bietaserpine, Bisoprolol, Bitolterol, Boceprevir, Bosentan, BQ-123, Bretylium, Brexpiprazole, Bromocriptine, Budesonide, Buflomedil, Bumadizone, Bupranolol, Buprenorphine, Buspirone, Butriptyline, Cabazitaxel, Cabergoline, Cadralazine, Canakinumab, Candesartan, Candesartan cilexetil, Candoxatril, Cannabidiol, Captopril, Carbamazepine, Carbaspirin calcium, Cariprazine, Caroxazone, Carprofen, Carvedilol, Celecoxib, Celiprolol, Cenobamate, Cerivastatin, Certolizumab pegol, Cethromycin, Chloramphenicol, Chloride ion, Chloroquine, Chlorothiazide, Chlorpheniramine, Chlorphentermine, Chlorpromazine, Chlorthalidone, Choline magnesium trisalicylate, Cicletanine, Cilazapril, Cilostazol, Cimetidine, Cimicoxib, Cinitapride, Ciprofloxacin, Cirazoline, Cisapride, Clarithromycin, Clenbuterol, Clindamycin, Clobetasol, Clobetasol propionate, Clocortolone acetate, Clofazimine, Clomipramine, Clonidine, Clonixin, Clopidogrel, Cloprednol, Cloranolol, Clorgiline, Clozapine, Cobicistat, Copanlisib, Cortisone, Cortisone acetate, Cortivazol, Crizotinib, Cryptenamine, Curcumin sulfate, Cyclopenthiazide, Cyclophosphamide, Cyclosporine, Cyclothiazide, Daclatasvir, Dapsone, Dasatinib, Daunorubicin, Debrisoquine, Deflazacort, Delapril, Delavirdine, Deoxyepinephrine, Deserpidine, Desflurane, Desipramine, Desmopressin, Detomidine, Deutetrabenazine, Dexamethasone, Dexamethasone isonicotinate, Dexibuprofen, Dexketoprofen, Dexloxiglumide, Dexmedetomidine, Dexmethylphenidate, Dexniguldipine, Dexpropranolol, Dextroamphetamine, Dextromethorphan, Diazepam, Diazoxide, Dibenzepin, Diclofenac, Diethyl ether, Diethylnorspermine, Diethylpropion, Difenpiramide, Diflunisal, Difluocortolone, Dihydralazine, Dihydroergocornine, Dihydroergocristine, Dihydroergocryptine, Dihydroergotamine, Diltiazem, Dimetacrine, Disulfiram, Ditiocarb, DL-Methylephedrine, Dobutamine, Docetaxel, Domperidone, Dopamine, Dopexamine, Doravirine, Dosulepin, Doxapram, Doxazosin, Doxepin, Doxofylline, Dronedarone, Droperidol, Droxicam, Droxidopa, Ebselen, Efavirenz, Efonidipine, Elbasvir, Eletriptan, Elexacaftor, Emapalumab, Enalapril, Enalaprilat, Endralazine, Enzalutamide, Epanolol, Ephedra sinica root, Ephedrine, Epicaptopril, Epinephrine, Epirizole, Eplerenone, Epoprostenol, Eprosartan, Ergoloid mesylate, Ergometrine, Ergotamine, Erlotinib, Erythromycin, Esatenolol, Esketamine, Esmirtazapine, Esmolol, Estradiol, Estradiol acetate, Estradiol benzoate, Estradiol cypionate, Estradiol dienanthate, Estradiol valerate, Estrone, Etafedrine, Etanercept, Ethenzamide, Ethinylestradiol, Etilefrine, Etodolac, Etofenamate, Etomidate, Etoposide, Etoricoxib, Felodipine, Fenbufen, Fenoldopam, Fenoprofen, Fenoterol, Fenozolone, Fentanyl, Fentiazac, Ferulic acid, Finasteride, Firocoxib, Flibanserin, Floctafenine, Fluconazole, Flunixin, Fluocinonide, Fluocortolone, Flupentixol, Fluprednidene, Flurbiprofen, Flutamide, Fluticasone, Fluticasone furoate, Fluticasone propionate, Fluvastatin, Formoterol, Fosinopril, Fosinoprilat, Frovatriptan, Furazolidone, Furosemide, Gefitinib, Gepefrine, Gestodene, Glyburide, Golimumab, Guacetisal, Guanabenz, Guanadrel, Guanazodine, Guanethidine, Guanfacine, Guanoclor, Guanoxabenz, Guanoxan, Halofantrine, Haloperidol, Halothane, Harmaline, Hexamethonium, Hexoprenaline, Higenamine, Hydracarbazine, Hydralazine, Hydrochlorothiazide, Hydrocortisone, Hydrocortisone acetate, Hydrocortisone butyrate, Hydrocortisone cypionate, Hydrocortisone phosphate, Hydroflumethiazide, Hydroxyprogesterone caproate, Hydroxyzine, Ibrutinib, Ibuprofen, Ibuproxam, Icosapent, Icotinib, Idazoxan, Ifenprodil, Ifosfamide, Iloperidone, Imatinib, Imidapril, Imidazole salicylate, Imipramine, Imipramine oxide, Indacaterol, Indapamide, Indenolol, Indinavir, Indobufen, Indomethacin, Indoprofen, Indoramin, Infliximab, Iofetamine I-123, Iprindole, Iproniazid, Irbesartan, Irinotecan, Isavuconazole, Isocarboxazid, Isoetharine, Isoflurane, Isometheptene, Isoprenaline, Isoxicam, Isoxsuprine, Isradipine, Istradefylline, Itraconazole, Ivacaftor, Kebuzone, Ketanserin, Ketoconazole, Ketoprofen, Ketorolac, Labetalol, Lacidipine, Landiolol, Lapatinib, Lemborexant, Lercanidipine, Letermovir, Levamlodipine, Levonordefrin, Levonorgestrel, Levosalbutamol, Lidocaine, Linezolid, Linsidomine, Lisdexamfetamine, Lisinopril, Lisuride, Lofepramine, Lofexidine, Lonafarnib, Lonazolac, Lorlatinib, Lornoxicam, Losartan, Lovastatin, Loxoprofen, Lumiracoxib, Lurasidone, Lysergic acid diethylamide, Macitentan, Magnesium salicylate, Manidipine, Mebanazine, Mecamylamine, Meclofenamic acid, Medetomidine, Medical Cannabis, Mefenamic acid, Mefenorex, Melengestrol acetate, Melitracen, Meloxicam, Mephedrone, Mephentermine, Meprednisone, Mesalazine, Metamfetamine, Metamizole, Metaraminol, Metergoline, Methadone, Methoserpidine, Methotrimeprazine, Methoxamine, Methoxyflurane, Methoxyphenamine, Methyldopa, Methylene blue, Methylenedioxyethamphetamine, Methylergometrine, Methylphenidate, Methylprednisolone hemisuccinate, Methysergide, Metolazone, Metoprolol, Metronidazole, Metyrosine, Mianserin, Mibefradil, Midazolam, Midodrine, Midomafetamine, Midostaurin, Mifepristone, Minaprine, Minoxidil, Mirabegron, Mirtazapine, MMDA, Moclobemide, Modafinil, Moexipril, Mofebutazone, Mometasone, Mometasone furoate, Morniflumate, Moxisylyte, Moxonidine, Muzolimine, Mycophenolate mofetil, Nabiximols, Nabumetone, Nadolol, Naftopidil, Naluzotan, Naphazoline, Naproxen, Naratriptan, Nateglinide, Naxitamab, Nebivolol, Nefazodone, Nelfinavir, Nevirapine, Nialamide, Nicardipine, Nicergoline, Nicorandil, Nifedipine, Nifenazone, Niguldipine, Nilvadipine, Nimesulide, Nimodipine, Nisoldipine, Nitrendipine, Nitroaspirin, Nitroglycerin, Nitroprusside, Nitrous oxide, Norepinephrine, Norethisterone, Norfenefrine, Nortriptyline, NS-398, Nylidrin, Octamoxin, Octopamine, Olaparib, Olmesartan, Olodaterol, Olsalazine, Omapatrilat, Ondansetron, Opipramol, Orciprenaline, Osilodrostat, Oxaprotiline, Oxaprozin, Oxcarbazepine, Oxprenolol, Oxybutynin, Oxycodone, Oxyfedrine, Oxymetazoline, Oxymetholone, Oxyphenbutazone, Paclitaxel, Paliperidone, Paramethasone, Parecoxib, Pargyline, Paritaprevir, Penbutolol, Pentamidine, Pentolinium, Perampanel, Pergolide, Periciazine, Perindopril, Perindoprilat, PF-00610355, Phendimetrazine, Phenelzine, Pheniprazine, Phenmetrazine, Phenobarbital, Phenoxybenzamine, Phenoxypropazine, Phentermine, Phentolamine, Phenylbutazone, Phenylephrine, Phenylpropanolamine, Phenytoin, Piclozotan, Pimozide, Pinacidil, Pindolol, Pirbuterol, Pirlindole, Piroxicam, Pirprofen, Pivhydrazine, Pizotifen, Polythiazide, Ponatinib, Practolol, Pralsetinib, Praziquantel, Prazosin, Prednisolone hemisuccinate, Prednisolone phosphate, Prednisone acetate, Prednylidene, Prenalterol, Procaterol, Progesterone, Proglumetacin, Promazine, Propacetamol, Propafenone, Propiomazine, Propiverine, Propofol, Propranolol, Propyphenazone, Proquazone, Protokylol, Protriptyline, Pseudoephedrine, Quetiapine, Quinacrine, Quinapril, Quinaprilat, Quinidine, Quinine, Quinoline Yellow WS, Quinupramine, Racephedrine, Racepinephrine, Ractopamine, Ramipril, Ramiprilat, Rasagiline, Rauwolfia serpentina root, Remifentanil, Remikiren, Reproterol, Rescinnamine, Reserpine, Rifampicin, Rilmenidine, Rilonacept, Rimiterol, Riociguat, Risperidone, Ritobegron, Ritodrine, Ritonavir, Rivaroxaban, Rizatriptan, Robenacoxib, Rofecoxib, Romidepsin, Romifidine, Rosuvastatin, Rotigotine, Rucaparib, Safinamide, Safrazine, Salbutamol, Salicylamide, Salicylic acid, Salmeterol, Salsalate, Saprisartan, Saquinavir, Saralasin, Saxagliptin, SC-236, Secukinumab, Selegiline, Selexipag, Selpercatinib, Selumetinib, Seproxetine, Sevoflurane, Sildenafil, Siltuximab, Simvastatin, Siponimod, Sirolimus, Sitaxentan, Solabegron, Solifenacin, Solriamfetol, Sorafenib, Spirapril, Sufentanil, Sulfasalazine, Sulindac, Sumatriptan, Sunitinib, Suxibuzone, Synephrine, Tacrolimus, Tadalafil, Talinolol, Talniflumate, Tamoxifen, Taxifolin, Tegafur, Telaprevir, Telithromycin, Telmisartan, Temocapril, Temsirolimus, Tenamfetamine, Tenidap, Teniposide, Tenoxicam, Tepoxalin, Terazosin, Terbutaline, Terfenadine, Terguride, Testosterone, Testosterone cypionate, Testosterone enanthate, Testosterone undecanoate, Tetrahydrocannabivarin, Tetrahydropalmatine, Tetryzoline, Tezacaftor, Thalidomide, Theodrenaline, Thioproperazine, Thioridazine, Tianeptine, Tiaprofenic acid, Tienilic acid, Timolol, Tinoridine, Tizanidine, Tocilizumab, Tocopherylquinone, Tolazoline, Tolfenamic acid, Tolmetin, Tolonidine, Toloxatone, Torasemide, Tramazoline, Trandolapril, Tranylcypromine, Trastuzumab emtansine, Trazodone, Treprostinil, Tretinoin, Tretoquinol, Triamcinolone, Triazolam, Trichlormethiazide, Trichloroethylene, Trifluoperazine, Trimazosin, Trimethaphan, Trimipramine, Troglitazone, Troleandomycin, Tulobuterol, Tyramine, Udenafil, Urapidil, Valbenazine, Valdecoxib, Valsartan, Vardenafil, Verapamil, Vicriviroc, Vilanterol, Vilazodone, Vincamine, Vincristine, Voriconazole, Vortioxetine, Xamoterol, Xenon, Xipamide, Xylazine, Xylometazoline, Yohimbine, Zaleplon, Zaltoprofen, Ziprasidone, Zofenopril, Zolmitriptan, Zomepirac, Zonisamide, Zuclopenthixol</data>
  <data key="d13">Dutasteride</data>
  <data key="d14">https://www.drugbank.ca/structures/DB01126/image.svg</data>
  <data key="d15">Drug</data>
  <data key="d16">2</data>
  <data key="d17">0.12133790646168674</data>
  <data key="d18">3.1469103634052087e-07</data>
  <data key="d19">2.1017727249464544e-06</data>
  <data key="d20">0</data>
  <data key="d21">0</data>
  <data key="d22">#FC5F67</data>
  <data key="d23">#FB3640</data>
</node>
<node id="Rivaroxaban">
  <data key="d0">DB06228</data>
  <data key="d1">C1COCC(=O)N1C2=CC=C(C=C2)N3C[C@@H](OC3=O)CNC(=O)C4=CC=C(S4)Cl</data>
  <data key="d2">B</data>
  <data key="d3">B01</data>
  <data key="d4">B01A</data>
  <data key="d5">B01AF</data>
  <data key="d6">B01AF01</data>
  <data key="d7">Coagulation factor X</data>
  <data key="d8">Cytochrome P450 3A4, Cytochrome P450 2J2, Cytochrome P450 3A5</data>
  <data key="d9"></data>
  <data key="d10">Multidrug resistance protein 1, ATP-binding cassette sub-family G member 2</data>
  <data key="d11">Enzyme</data>
  <data key="d12">(1,2,6,7-3H)Testosterone, (R)-warfarin, (S)-Warfarin, 1-Testosterone, 18-methyl-19-nortestosterone, 3,5-Diiodotyrosine, 4-hydroxycoumarin, 4-Hydroxytestosterone, 5beta-dihydrotestosterone, 7,8-Dichloro-1,2,3,4-tetrahydroisoquinoline, Abacavir, Abametapir, Abatacept, Abciximab, Abemaciclib, Acalabrutinib, Acarbose, Aceclofenac, Acemetacin, Acenocoumarol, Acetaminophen, Acetazolamide, Acetylsalicylic acid, Aclidinium, Acrivastine, Acyclovir, Adalimumab, Adefovir, Adefovir dipivoxil, Afatinib, Afelimomab, Alaproclate, Albutrepenonacog alfa, Alclofenac, Aldesleukin, Alectinib, Alemtuzumab, Alfentanil, Allopurinol, Allylestrenol, Almasilate, Alminoprofen, Almotriptan, Alogliptin, Aloxiprin, Alprazolam, Alteplase, Altrenogest, Altretamine, Amantadine, Ambrisentan, Amediplase, Amikacin, Amiloride, Aminophenazone, Aminosalicylic acid, Amiodarone, Amitriptyline, Ammonium chloride, Amoxicillin, Amphetamine, Amphotericin B, Ampicillin, Amprenavir, Amrinone, Amsacrine, Anagrelide, Anakinra, Ancestim, Ancrod, Andexanet alfa, Andrographolide, Anistreplase, Anti-inhibitor coagulant complex, Antihemophilic Factor (Recombinant), PEGylated, Antihemophilic factor human, Antihemophilic factor, human recombinant, Antipyrine, Antithrombin Alfa, Antithrombin III human, Antrafenine, Apalutamide, Apixaban, Apomorphine, Apramycin, Apremilast, Aprepitant, Arbekacin, Ardeparin, Arformoterol, Argatroban, Aripiprazole, Aripiprazole lauroxil, Armodafinil, Arotinolol, Arsenic trioxide, Artemether, Astaxanthin, Astemizole, Asunaprevir, Atazanavir, Atomoxetine, Atorvastatin, Auranofin, Aurothioglucose, Avatrombopag, Axitinib, Azacitidine, Azapropazone, Azathioprine, Azelaic acid, Azelastine, Azficel-T, Azimilide, Azithromycin, Azosemide, Aztreonam, Bacitracin, Baclofen, Balsalazide, Bamet-UD2, Baricitinib, Beclomethasone dipropionate, Belantamab mafodotin, Belinostat, Bemiparin, Bendamustine, Bendroflumethiazide, Benidipine, Benmoxin, Benorilate, Benoxaprofen, Benserazide, Benzatropine, Benznidazole, Benzthiazide, Benzydamine, Benzylthiouracil, Bepotastine, Beraprost, Beroctocog alfa, Berotralstat, Betamethasone, Betamethasone phosphate, Betrixaban, Bexarotene, Bicisate, Binimetinib, Biochanin A, Biricodar, Bismuth subgallate, Bismuth subsalicylate, Bisoprolol, Bisoxatin, Bivalirudin, Bleomycin, Blinatumomab, Blonanserin, Boceprevir, Boldenone, Bortezomib, Bosutinib, Brefeldin A, Brentuximab vedotin, Brigatinib, Brinase, Brincidofovir, Brivaracetam, Brofaromine, Bromazepam, Bromotheophylline, Budesonide, Buflomedil, Bumadizone, Bumetanide, Buprenorphine, Bupropion, Buspirone, Busulfan, Butabarbital, Butylphthalide, Cabazitaxel, Cabergoline, Caffeine, Calcium, Calcium acetate, Calcium carbonate, Calcium cation, Calcium chloride, Calcium citrate, Calcium gluconate, Calcium Phosphate, Calcium threonate, Calusterone, Canagliflozin, Canakinumab, Cangrelor, Cannabidiol, Canrenoic acid, Canrenone, Capecitabine, Caplacizumab, Capmatinib, Capreomycin, Carbamazepine, Carbaspirin calcium, Carbidopa, Carbimazole, Carboplatin, Carfilzomib, Carmustine, Caroxazone, Carprofen, Carvedilol, Catridecacog, Cefacetrile, Cefaclor, Cefadroxil, Cefaloridine, Cefalotin, Cefamandole, Cefamandole nafate, Cefapirin, Cefatrizine, Cefazedone, Cefazolin, Cefbuperazone, Cefcapene, Cefdinir, Cefditoren, Cefepime, Cefetamet, Cefixime, Cefmenoxime, Cefmetazole, Cefminox, Cefodizime, Cefonicid, Cefoperazone, Ceforanide, Cefotaxime, Cefotetan, Cefotiam, Cefoxitin, Cefozopran, Cefpiramide, Cefpirome, Cefpodoxime, Cefprozil, Cefradine, Cefroxadine, Cefsulodin, Ceftaroline fosamil, Ceftazidime, Ceftezole, Ceftibuten, Ceftizoxime, Ceftobiprole, Ceftolozane, Ceftriaxone, Cefuroxime, Celecoxib, Cenobamate, Cepeginterferon alfa-2B, Cephalexin, Cephaloglycin, Cephalothin Group, Ceritinib, Cerivastatin, Certolizumab pegol, Cethromycin, Cetirizine, Cevimeline, Chenodeoxycholic acid, Chloral hydrate, Chlorambucil, Chloramphenicol, Chlormadinone, Chloroquine, Chlorothiazide, Chlorotrianisene, Chloroxylenol, Chlorpheniramine, Chlorpromazine, Chlorpropamide, Chlorthalidone, Chlorzoxazone, Cholesterol, Cholic Acid, Choline C 11, Choline magnesium trisalicylate, Choline salicylate, Chondroitin sulfate, Chromic chloride, Chromic citrate, Chromic nitrate, Chromium, Chromium gluconate, Chromium nicotinate, Chromous sulfate, Cicletanine, Cidofovir, Cilostazol, Cimetidine, Cimicoxib, Ciprofloxacin, Cisapride, Cisplatin, Citalopram, Cladribine, Clarithromycin, Clevidipine, Clindamycin, Clobazam, Clobetasol, Clobetasol propionate, Clocortolone acetate, Clofarabine, Clofazimine, Clofenamide, Clomifene, Clomipramine, Clonazepam, Clonidine, Clonixin, Clopamide, Clopidogrel, Cloprednol, Cloprostenol, Clorazepic acid, Clorexolone, Clorgiline, Cloricromen, Clorindione, Clove oil, Clozapine, Coagulation Factor IX (Recombinant), Coagulation Factor IX Human, Coagulation factor VII human, Coagulation factor VIIa Recombinant Human, Coagulation factor X human, Cobicistat, Cobimetinib, Codeine, Colchicine, Colistimethate, Colistin, Collagenase clostridium histolyticum, Conivaptan, Conjugated estrogens, Copanlisib, Corifollitropin alfa, Cortisone, Cortisone acetate, Cortivazol, Coumarin, Crizotinib, Curcumin sulfate, Cyanocobalamin, Cyclopenthiazide, Cyclophosphamide, Cyclosporine, Cyclothiazide, Cyproterone acetate, Cytarabine, Dabigatran, Dabigatran etexilate, Dabrafenib, Dacarbazine, Daclatasvir, Dacomitinib, Dactinomycin, Daidzin, Dalfampridine, Dalteparin, Damoctocog alfa pegol, Danaparoid, Dapagliflozin, Dapoxetine, Dapsone, Daptomycin, Darexaban, Darolutamide, Dasabuvir, Dasatinib, Daunorubicin, Decitabine, Deferasirox, Deferiprone, Defibrotide, Deflazacort, Dehydrochloromethyltestosterone, Dehydrocholic acid, Delafloxacin, Delavirdine, Demegestone, Deoxycholic acid, Dersalazine, Desipramine, Desirudin, Desmopressin, Desmoteplase, Desogestrel, Desvenlafaxine, Deutetrabenazine, Dexamethasone, Dexamethasone isonicotinate, Dexibuprofen, Dexketoprofen, Dexloxiglumide, Dexmedetomidine, Dexniguldipine, Dexpanthenol, Dexrazoxane, Dextran, Dextromethorphan, Diatrizoate, Diazepam, Diazoxide, Dibromotyrosine, Dichlorobenzyl alcohol, Diclofenac, Diclofenamide, Dicoumarol, Dicyclomine, Didanosine, Dienogest, Diethylstilbestrol, Difenpiramide, Diflunisal, Difluocortolone, Digitoxin, Digoxin, Dihydrostreptomycin, Diltiazem, Dimercaprol, Dimetacrine, Dimethyl sulfoxide, Dinutuximab, Diphenadione, Dipyridamole, Disopyramide, Disulfiram, Ditazole, Ditiocarb, DL-Methylephedrine, Dobutamine, Docetaxel, Dolutegravir, Domperidone, Dopamine, Doravirine, Doripenem, Dovitinib, Doxacurium, Doxepin, Doxorubicin, Doxycycline, Dronabinol, Dronedarone, Drospirenone, Drostanolone propionate, Drotrecogin alfa, Droxicam, Droxidopa, Duloxetine, Dutasteride, Duvelisib, Dydrogesterone, Dyphylline, Ebselen, Edetate calcium disodium anhydrous, Edetic acid, Edoxaban, Edrophonium, Efavirenz, Efonidipine, Eftrenonacog alfa, Elacridar, Elagolix, Elbasvir, Elexacaftor, Eliglustat, Eltrombopag, Emapalumab, Emicizumab, Emtricitabine, Enalaprilat, Enasidenib, Enfortumab vedotin, Enoxaparin, Entrectinib, Enzalutamide, Epimestrol, Epirizole, Epirubicin, Epitizide, Eplerenone, Epoprostenol, Eptifibatide, Equol, Erdafitinib, Eribulin, Erlotinib, Ertapenem, Ertugliflozin, Erythromycin, Escitalopram, Estazolam, Esterified estrogens, Estradiol, Estradiol acetate, Estradiol benzoate, Estradiol cypionate, Estradiol dienanthate, Estradiol valerate, Estriol, Estrone, Estrone sulfate, Eszopiclone, Etacrynic acid, Etafedrine, Etanercept, Ethambutol, Ethenzamide, Ethinylestradiol, Ethoxzolamide, Ethyl biscoumacetate, Ethynodiol diacetate, Etodolac, Etofenamate, Etomidate, Etonogestrel, Etoperidone, Etoposide, Etoricoxib, Etynodiol, Eucalyptus oil, Evening primrose oil, Everolimus, Ezogabine, Factor IX Complex (Human), Factor XIII (human), Favipiravir, Fedratinib, Felodipine, Fenbufen, Fenofibrate, Fenofibric acid, Fenoldopam, Fenoprofen, Fenproporex, Fenquizone, Fentanyl, Fentiazac, Ferulic acid, Fesoterodine, Fexofenadine, Fibrinogen human, Fibrinolysin, Finasteride, Firocoxib, Flavoxate, Flibanserin, Floctafenine, Flomoxef, Florbetaben (18F), Florbetapir (18F), Floxuridine, Fluconazole, Flucytosine, Fludarabine, Fludeoxyglucose (18F), Fluindione, Flumazenil, Flunixin, Fluocinolone acetonide, Fluocinonide, Fluocortolone, Fluorouracil, Fluoxetine, Flupirtine, Fluprednidene, Flurazepam, Flurbiprofen, Flurbiprofen axetil, Flutamide, Fluticasone, Fluticasone furoate, Fluticasone propionate, Fluvastatin, Fluvoxamine, Folic acid, Fomepizole, Fondaparinux, Formebolone, Formestane, Formic acid, Formononetin, Foscarnet, Fosfomycin, Fosinopril, Fostamatinib, Fostemsavir, Framycetin, Furazolidone, Furosemide, Fusidic acid, Gabapentin enacarbil, Gabexate, Gadobenic acid, Gadodiamide, Gadofosveset trisodium, Gadopentetic acid, Gadoteric acid, Gadoteridol, Ganciclovir, Gefitinib, Gemcitabine, Gemfibrozil, Gemtuzumab ozogamicin, Geneticin, Genistein, Gentamicin, Gentamicin C1a, Gestodene, Gestonorone, Gestrinone, Gilteritinib, Gimeracil, Ginkgo biloba, Givosiran, Glasdegib, Glecaprevir, Glipizide, Glyburide, Glycerol phenylbutyrate, Glycochenodeoxycholic Acid, Glycocholic acid, Golimumab, Golodirsen, Goserelin, Gossypol, Grapiprant, Grazoprevir, Guacetisal, Guanethidine, Guanfacine, Halofantrine, Haloperidol, Harmaline, Hemin, Heparin, Hesperetin, Hexestrol, Human interferon omega-1, Hydracarbazine, Hydralazine, Hydrochlorothiazide, Hydrocortisone, Hydrocortisone acetate, Hydrocortisone butyrate, Hydrocortisone cypionate, Hydrocortisone phosphate, Hydroflumethiazide, Hydrolyzed Cephalothin, Hydromorphone, Hydroxocobalamin, Hydroxyethyl Starch, Hydroxyprogesterone, Hydroxyprogesterone caproate, Hydroxytyrosol, Hydroxyurea, Hydroxyzine, Hygromycin B, Hyodeoxycholic Acid, Ibritumomab tiuxetan, Ibrutinib, Ibudilast, Ibuprofen, Ibuproxam, Ibutilide, Icatibant, Icosapent, Icosapent ethyl, Icotinib, Idarubicin, Idarucizumab, Idebenone, Idelalisib, Idraparinux, Ifetroban, Ifosfamide, Iloperidone, Iloprost, Imatinib, Imidafenacin, Imidazole salicylate, Imipramine, Indacaterol, Indalpine, Indapamide, Indigotindisulfonic acid, Indinavir, Indisulam, Indobufen, Indomethacin, Indoprofen, Infliximab, Inosine pranobex, Inositol, Inotersen, Inotuzumab ozogamicin, Interferon alfa, Interferon alfa-2a, Recombinant, Interferon alfa-2b, Interferon alfa-n1, Interferon alfa-n3, Interferon alfacon-1, Interferon beta-1b, Interferon gamma-1b, Invert sugar, Iobenguane sulfate I-123, Iodixanol, Ioflupane I-123, Iopromide, Iothalamic acid, Ioversol, Ioxilan, Ipecac, Ipilimumab, Iproniazid, Irinotecan, Isavuconazole, Isavuconazonium, Isepamicin, Isocarboxazid, Isoflavone, Isoniazid, Isosorbide, Isosorbide mononitrate, Isosulfan blue, Isotretinoin, Isoxicam, Isradipine, Istradefylline, Itraconazole, Ivacaftor, Ivosidenib, Ixabepilone, Ixazomib, Kallidinogenase, Kanamycin, Kebuzone, Ketamine, Ketanserin, Ketazolam, Ketoconazole, Ketoprofen, Ketorolac, Labetalol, Lamivudine, Lamotrigine, Laniquidar, Lansoprazole, Lapatinib, Larotrectinib, Lasmiditan, Latamoxef, Ledipasvir, Lefamulin, Lemborexant, Lenalidomide, Lenvatinib, Lepirudin, Lercanidipine, Lesinurad, Letaxaban, Letermovir, Leuprolide, Levamlodipine, Levobupivacaine, Levocarnitine, Levocetirizine, Levofloxacin, Levomilnacipran, Levonorgestrel, Levosalbutamol, Licofelone, Lidocaine, Limaprost, Linagliptin, Linezolid, Linsidomine, Liothyronine, Lisinopril, Lithium carbonate, Lithium cation, Lithium citrate, Lithium hydroxide, Lixisenatide, Lofexidine, Lomitapide, Lomustine, Lonafarnib, Lonazolac, Lonidamine, Loperamide, Lopinavir, Loracarbef, Lorazepam, Lorcaserin, Lorlatinib, Lornoxicam, Lorpiprazole, Lovastatin, Loxapine, Loxoprofen, Lubiprostone, Lumacaftor, Lumiracoxib, Lusutrombopag, Lynestrenol, Macitentan, Magnesium carbonate, Magnesium chloride, Magnesium hydroxide, Magnesium salicylate, Magnesium trisilicate, Mangafodipir, Mannitol, Maprotiline, Mebanazine, Mebutizide, Mecamylamine, Mechlorethamine, Meclofenamic acid, Medical Cannabis, Medrogestone, Medroxyprogesterone acetate, Mefenamic acid, Mefruside, Megestrol acetate, Melagatran, Melengestrol acetate, Meloxicam, Melperone, Melphalan, Memantine, Meperidine, Mepivacaine, Meprednisone, Mercaptopurine, Meropenem, Mersalyl, Mesalazine, Mestranol, Metamfetamine, Metamizole, Metaxalone, Metformin, Methadone, Methallenestril, Methazolamide, Methimazole, Methotrexate, Methoxsalen, Methyclothiazide, Methyl salicylate, Methyl-1-testosterone, Methyldopa, Methylene blue, Methylestrenolone, Methylnaltrexone, Methylphenidate, Methylprednisolone hemisuccinate, Methyltestosterone, Methylthiouracil, Meticrane, Metoclopramide, Metolazone, Metoprolol, Metreleptin, Metronidazole, Metyrapone, Mibefradil, Mibolerone, Midazolam, Midostaurin, Mifepristone, Migalastat, Milnacipran, Milrinone, Minaprine, Mirabegron, Mitomycin, Mitoxantrone, Moclobemide, Modafinil, Mofebutazone, Mometasone, Mometasone furoate, Monteplase, Morniflumate, Moroctocog alfa, Morphine, Moxestrol, Moxisylyte, Muzolimine, Mycophenolate mofetil, Mycophenolic acid, N-acetyltyrosine, N-methylnicotinamide, Nabiximols, Nabumetone, Nadolol, Nadroparin, Nafamostat, Naftopidil, Naldemedine, Nalmefene, Naloxone, Naproxen, Naringenin, Nateglinide, Neamine, Nedaplatin, Nedocromil, Nefazodone, Nelarabine, Nelfinavir, Neomycin, Neratinib, Netilmicin, Netupitant, Nevirapine, Nialamide, Nicorandil, Nifedipine, Nifenazone, Niguldipine, Nilotinib, Nilutamide, Nimesulide, Nintedanib, Nisoldipine, Nitrendipine, Nitric Oxide, Nitroaspirin, Nitrofurantoin, Nitroprusside, Nomegestrol, Nomegestrol acetate, Nonacog beta pegol, Norelgestromin, Norethindrone enanthate, Norethisterone, Norethynodrel, Norgestimate, Norgestrel, Norgestrienone, Nortriptyline, Novobiocin, NS-398, Obeticholic acid, Obinutuzumab, Octamoxin, Octinoxate, Octylphenoxy polyethoxyethanol, Odanacatib, Olaparib, Olsalazine, Omacetaxine mepesuccinate, Omadacycline, Ombitasvir, Omega-3 fatty acids, Omega-3-acid ethyl esters, Omega-3-carboxylic acids, Omeprazole, Ondansetron, ONT-093, Opium, Ormeloxifene, Oseltamivir, Osilodrostat, Osimertinib, Otamixaban, Oxabolone cipionate, Oxacillin, Oxaliplatin, Oxaprozin, Oxazepam, Oxcarbazepine, Oxybenzone, Oxybutynin, Oxycodone, Oxymetholone, Oxyphenbutazone, Oxyquinoline, p-Coumaric acid, Paclitaxel, Palbociclib, Paliperidone, Palonosetron, Pamidronic acid, Panobinostat, Pantoprazole, Pantothenic acid, Paramethasone, Parecoxib, Pargyline, Paritaprevir, Parnaparin, Paromomycin, Paroxetine, Patent Blue, Pazopanib, Pegaptanib, Peginesatide, Peginterferon alfa-2a, Peginterferon alfa-2b, Peginterferon beta-1a, Pemetrexed, Penbutolol, Penicillamine, Pentaerythritol tetranitrate, Pentamidine, Pentastarch, Pentetic acid, Pentobarbital, Pentosan polysulfate, Pentostatin, Pentoxifylline, Perampanel, Perindopril, Permethrin, Phenazopyridine, Phenelzine, Phenindione, Pheniprazine, Phenobarbital, Phenoxypropazine, Phenprocoumon, Phentolamine, Phenyl aminosalicylate, Phenylalanine, Phenylbutazone, Phenytoin, Pholcodine, Phosphocreatine, Phosphoric acid, Phylloquinone, Pibrentasvir, Picosulfuric acid, Picotamide, Pidotimod, Pimozide, Pindolol, Piperacillin, Piracetam, Piretanide, Pirlindole, Piroxicam, Pirprofen, Pitolisant, Pivhydrazine, Platelet Activating Factor, Plazomicin, Plerixafor, Polmacoxib, Polyestradiol phosphate, Polyethylene glycol 400, Polythiazide, Pomalidomide, Ponatinib, Posaconazole, Potassium, Potassium acetate, Potassium bicarbonate, Potassium cation, Potassium chloride, Potassium citrate, Potassium Iodide, Potassium nitrate, Potassium perchlorate, Potassium sulfate, Pralatrexate, Pralidoxime, Pralsetinib, Pramipexole, Prasugrel, Pravastatin, Praziquantel, Prednisolone hemisuccinate, Prednisolone phosphate, Prednisone, Prednisone acetate, Prednylidene, Pregabalin, Probenecid, Procainamide, Procaine, Procaine benzylpenicillin, Procarbazine, Progesterone, Proglumetacin, Promegestone, Promethazine, Propacetamol, Propafenone, Propantheline, Propiverine, Propranolol, Propylthiouracil, Propyphenazone, Proquazone, Protein C, Protein S human, Prothrombin, Protocatechualdehyde, Prucalopride, Puromycin, Pyrantel, Pyrazinamide, Pyridoxine, Pyrithione, Quercetin, Quetiapine, Quinacrine, Quinestrol, Quinethazone, Quingestanol, Quingestanol acetate, Quinidine, Quinine, Rabeprazole, Raltitrexed, Ramatroban, Ramelteon, Ranitidine, Ranolazine, Rasagiline, Regorafenib, Relcovaptan, Remdesivir, Reserpine, Resorcinol, Resveratrol, Reteplase, Revefenacin, Reviparin, Ribavirin, Ribostamycin, Ridogrel, Rifampicin, Rifamycin, Rilonacept, Rilpivirine, Rimegepant, Ripretinib, Risperidone, Ritanserin, Ritonavir, Rituximab, Rizatriptan, Robenacoxib, Rofecoxib, Roflumilast, Rolapitant, Rolofylline, Romidepsin, Ropivacaine, Rosiglitazone, Rosuvastatin, Rucaparib, Rusalatide acetate, Ruxolitinib, Sacubitril, Safinamide, Safrazine, Salbutamol, Salicylamide, Salicylic acid, Salmeterol, Salmon calcitonin, Salsalate, Saquinavir, Sarecycline, Sarpogrelate, Saruplase, Satralizumab, Saxagliptin, SC-236, Secobarbital, Secukinumab, Selegiline, Selenious acid, Selenium, Selexipag, Selumetinib, Semuloparin, Seproxetine, Sertraline, Sevoflurane, Sibutramine, Sildenafil, Silodosin, Siltuximab, Simeprevir, Simvastatin, Sirolimus, Sisomicin, Sitagliptin, Sodium acetate, Sodium aurothiomalate, Sodium citrate, Sodium fluoride, Sodium sulfate, Sofosbuvir, Solriamfetol, Sorafenib, Sorbitol, Spiradoline, Spironolactone, Stanolone acetate, Stiripentol, Streptokinase, Streptomycin, Streptozocin, Strontium chloride, Sucralfate, Sugammadex, Sulbactam, Sulfadiazine, Sulfamethoxazole, Sulfasalazine, Sulfinpyrazone, Sulindac, Sulodexide, Sumatriptan, Sunitinib, Susoctocog alfa, Suvorexant, Suxibuzone, Synthetic Conjugated Estrogens, A, Synthetic Conjugated Estrogens, B, Tacrolimus, Tadalafil, Tafamidis, Talazoparib, Talinolol, Talniflumate, Tamoxifen, Tamsulosin, Tariquidar, Tasimelteon, Taurochenodeoxycholic acid, Taurocholic acid, Tauroursodeoxycholic acid, Taxifolin, Tazemetostat, Tazobactam, Technetium Tc-99m exametazime, Technetium Tc-99m mebrofenin, Technetium Tc-99m oxidronate, Technetium Tc-99m pyrophosphate, Technetium Tc-99m sestamibi, Tedizolid phosphate, Teduglutide, Tegafur, Tegaserod, Telaprevir, Telavancin, Telithromycin, Telmisartan, Temazepam, Temozolomide, Temsirolimus, Tenecteplase, Tenidap, Teniposide, Tenofovir, Tenofovir alafenamide, Tenofovir disoproxil, Tenoxicam, Tepoxalin, Terbutaline, Terfenadine, Teriflunomide, Tesmilifene, Testolactone, Testosterone, Testosterone cypionate, Testosterone enantate benzilic acid hydrazone, Testosterone enanthate, Testosterone propionate, Testosterone succinate, Testosterone undecanoate, Tetracycline, Tetradecyl hydrogen sulfate (ester), Tezacaftor, Thalidomide, Theobromine, Thiabendazole, Thiethylperazine, Thiosalicylic acid, Thiotepa, Tiapride, Tiaprofenic acid, Tibolone, Ticagrelor, Ticlopidine, Tienilic acid, Tiludronic acid, Timolol, Tinidazole, Tinoridine, Tinzaparin, Tioclomarol, Tioguanine, Tiopronin, Tiotropium, Tipranavir, Tirofiban, Tixocortol, Tobramycin, Tocilizumab, Tocopherol, Tocopherylquinone, Tofacitinib, Tolazamide, Tolbutamide, Tolcapone, Tolfenamic acid, Tolmetin, Toloxatone, Tolterodine, Tolvaptan, Topiramate, Topiroxostat, Topotecan, Torasemide, Toremifene, Tositumomab, Trabectedin, Tramadol, Trametinib, Tranilast, Tranylcypromine, Trapidil, Trastuzumab emtansine, Trazodone, Trenonacog alfa, Treprostinil, Trestolone, Trestolone acetate, Tretinoin, Triamcinolone, Triamterene, Triazolam, Trichlormethiazide, Triethylenetetramine, Trifluridine, Triflusal, Trimebutine, Trimethoprim, Trimetrexate, Trimipramine, Triptolide, Troglitazone, Trolamine salicylate, Troleandomycin, Tropisetron, Troxerutin, Tucatinib, Turoctocog alfa, Turoctocog alfa pegol, Ubrogepant, Udenafil, Ularitide, Ulipristal, Umeclidinium, Urokinase, Ursodeoxycholic acid, Vaborbactam, Valaciclovir, Valbenazine, Valdecoxib, Valganciclovir, Valspodar, Vancomycin, Vandetanib, Vardenafil, Varenicline, Vatreptacog alfa, Velpatasvir, Vemurafenib, Venetoclax, Venlafaxine, Verapamil, Vicriviroc, Vilanterol, Viloxazine, Vinblastine, Vincristine, Vindesine, Vinflunine, Vinorelbine, Vismodegib, Vitamin E, Von Willebrand Factor Human, Vorapaxar, Voriconazole, Vorinostat, Vortioxetine, Voxilaprevir, Warfarin, Ximelagatran, Xipamide, Zaleplon, Zaltoprofen, Zanamivir, Zeranol, Zidovudine, Zimelidine, Zinc citrate, Ziprasidone, Zomepirac, Zonisamide, Zosuquidar</data>
  <data key="d13">Rivaroxaban</data>
  <data key="d14">https://www.drugbank.ca/structures/DB06228/image.svg</data>
  <data key="d15">Drug</data>
  <data key="d16">1</data>
  <data key="d17">0.11428866010875544</data>
  <data key="d18">0.0</data>
  <data key="d19">1.6724450246290248e-05</data>
  <data key="d20">0</data>
  <data key="d21">0</data>
  <data key="d22">#FC5F67</data>
  <data key="d23">#FB3640</data>
</node>
<node id="Spironolactone">
  <data key="d0">DB00421</data>
  <data key="d1">CC(=O)S[C@@H]1CC2=CC(=O)CC[C@@]2([C@@H]3[C@@H]1[C@@H]4CC[C@]5([C@]4(CC3)C)CCC(=O)O5)C</data>
  <data key="d2">C</data>
  <data key="d3">C03</data>
  <data key="d4">C03D</data>
  <data key="d5">C03DA</data>
  <data key="d6">C03DA01</data>
  <data key="d7">Mineralocorticoid receptor, Androgen receptor, Progesterone receptor, Glucocorticoid receptor, Cytochrome P450 11B2, mitochondrial, Steroid 17-alpha-hydroxylase/17,20 lyase, 3-oxo-5-alpha-steroid 4-dehydrogenase 1, 3-oxo-5-alpha-steroid 4-dehydrogenase 2, Polyprenol reductase, Sex hormone-binding globulin, Voltage-dependent calcium channel gamma-1 subunit, Voltage-dependent calcium channel gamma-2 subunit, Voltage-dependent calcium channel gamma-3 subunit, Voltage-dependent calcium channel gamma-4 subunit, Voltage-dependent calcium channel gamma-5 subunit, Voltage-dependent calcium channel gamma-6 subunit, Voltage-dependent calcium channel gamma-7 subunit, Voltage-dependent calcium channel gamma-8 subunit, Voltage-dependent calcium channel subunit alpha-2/delta-1, Voltage-dependent calcium channel subunit alpha-2/delta-2, Voltage-dependent calcium channel subunit alpha-2/delta-3, Voltage-dependent calcium channel subunit alpha-2/delta-4, Voltage-dependent L-type calcium channel subunit alpha-1C, Voltage-dependent L-type calcium channel subunit alpha-1D, Voltage-dependent L-type calcium channel subunit alpha-1F, Voltage-dependent L-type calcium channel subunit alpha-1S, Voltage-dependent L-type calcium channel subunit beta-1, Voltage-dependent L-type calcium channel subunit beta-2, Voltage-dependent L-type calcium channel subunit beta-3, Voltage-dependent L-type calcium channel subunit beta-4, Voltage-dependent N-type calcium channel subunit alpha-1B, Voltage-dependent P/Q-type calcium channel subunit alpha-1A, Voltage-dependent R-type calcium channel subunit alpha-1E, Voltage-dependent T-type calcium channel subunit alpha-1G, Voltage-dependent T-type calcium channel subunit alpha-1H, Voltage-dependent T-type calcium channel subunit alpha-1I, Nuclear receptor subfamily 1 group I member 2</data>
  <data key="d8">Cytochrome P450 2C8, Cytochrome P450 11B1, mitochondrial</data>
  <data key="d9">Serum albumin, Alpha-1-acid glycoprotein 1, Alpha-1-acid glycoprotein 2</data>
  <data key="d10">Canalicular multispecific organic anion transporter 1, Multidrug resistance protein 1, Solute carrier organic anion transporter family member 1A2, Bile salt export pump</data>
  <data key="d11">Transcription factor, Transcription factor, Transcription factor, Transcription factor, Enzyme, Enzyme, Enzyme, Enzyme, Enzyme, Secreted protein, Auxiliary transport protein, Auxiliary transport protein, Auxiliary transport protein, Auxiliary transport protein, Auxiliary transport protein, Auxiliary transport protein, Auxiliary transport protein, Auxiliary transport protein, Auxiliary transport protein, Auxiliary transport protein, Auxiliary transport protein, Auxiliary transport protein, Ion channel, Ion channel, Ion channel, Ion channel, Auxiliary transport protein, Auxiliary transport protein, Auxiliary transport protein, Auxiliary transport protein, Ion channel, Ion channel, Ion channel, Ion channel, Ion channel, Ion channel, Transcription factor</data>
  <data key="d12">(R)-warfarin, (S)-Warfarin, 4-Bromo-2,5-dimethoxyphenethylamine, 4-Methoxyamphetamine, 7,8-Dichloro-1,2,3,4-tetrahydroisoquinoline, Abacavir, Abediterol, Abiraterone, Acarbose, Acebutolol, Aceclofenac, Acemetacin, Acetaminophen, Acetyldigitoxin, Acetyldigoxin, Acetylsalicylic acid, Aclidinium, Acrivastine, Acyclovir, Adrafinil, Agmatine, Albutrepenonacog alfa, Alclofenac, Alcuronium, Aldesleukin, Alfentanil, Aliskiren, Alloin, Allopurinol, Allylestrenol, Almasilate, Alminoprofen, Almotriptan, Alogliptin, Alphacetylmethadol, Alphaprodine, Alprazolam, Alprenolol, Amantadine, Ambrisentan, Amibegron, Amifostine, Amiloride, Aminophenazone, Amiodarone, Amitraz, Amitriptyline, Amlodipine, Ammonium chloride, Amobarbital, Amodiaquine, Amoxicillin, Amphetamine, Amphotericin B, Ampicillin, Amrinone, Amyl Nitrite, Anastrozole, Ancestim, Angiotensin 1-7, Anisodamine, Antihemophilic Factor (Recombinant), PEGylated, Antipyrine, Antithrombin III human, Antrafenine, Apalutamide, Apixaban, Apomorphine, Apremilast, Aranidipine, Arbutamine, Ardeparin, Arformoterol, Aripiprazole, Aripiprazole lauroxil, Arotinolol, Arsenic trioxide, Astemizole, Atazanavir, Atenolol, Atomoxetine, Atorvastatin, Atracurium, Atracurium besylate, Atropine, Auranofin, Aurothioglucose, Avanafil, Azacitidine, Azapropazone, Azathioprine, Azelaic acid, Azelastine, Azelnidipine, Azilsartan medoxomil, Aztreonam, Baclofen, Balaglitazone, Balsalazide, Bambuterol, Barbexaclone, Barbital, Baricitinib, Barnidipine, Batefenterol, Belantamab mafodotin, Bemiparin, Benazepril, Benazeprilat, Bencyclane, Bendroflumethiazide, Benidipine, Benmoxin, Benorilate, Benoxaprofen, Benserazide, Benzatropine, Benzbromarone, Benzhydrocodone, Benznidazole, Benzphetamine, Benzydamine, Benzyl alcohol, Bepotastine, Bepridil, Beraprost, Betaxolol, Bethanidine, Bevantolol, Bezitramide, Bicisate, Bietaserpine, Bisacodyl, Bismuth subgallate, Bisoprolol, Bisoxatin, Bitolterol, Bleomycin, Blonanserin, Bopindolol, Bosentan, BQ-123, Bretylium, Brigatinib, Brincidofovir, Brivaracetam, Brofaromine, Bromazepam, Bromocriptine, Bucindolol, Budesonide, Bufuralol, Bumadizone, Bumetanide, Bupivacaine, Bupranolol, Buprenorphine, Bupropion, Buspirone, Butabarbital, Butalbital, Butorphanol, Cabazitaxel, Cadralazine, Calcium polycarbophil, Canagliflozin, Candesartan, Candesartan cilexetil, Candoxatril, Canrenoic acid, Canrenone, Capecitabine, Capravirine, Capreomycin, Captopril, Carbamazepine, Carbaspirin calcium, Carbetocin, Carbidopa, Carboplatin, Carboxyamidotriazole, Carboxymethylcellulose, Carfentanil, Carfentanil, C-11, Carmustine, Caroverine, Caroxazone, Carprofen, Carvedilol, Castor oil, Cefaclor, Cefadroxil, Cefdinir, Cefotetan, Cefradine, Cefroxadine, Ceftazidime, Ceftibuten, Ceftolozane, Ceftriaxone, Celecoxib, Celiprolol, Cephalexin, Cerivastatin, Certolizumab pegol, Certoparin, Cetirizine, Cevimeline, Chloral hydrate, Chloride ion, Chloroquine, Chlorothiazide, Chloroxylenol, Chlorpromazine, Chlorpropamide, Chlorthalidone, Chlorzoxazone, Cholestyramine, Cholic Acid, Choline C 11, Choline magnesium trisalicylate, Choline salicylate, Chondroitin sulfate, Chromic chloride, Chromic citrate, Chromic nitrate, Chromium, Chromium gluconate, Chromium nicotinate, Chromous sulfate, Cicletanine, Cidofovir, Ciglitazone, Cilazapril, Cilazaprilat, Cilnidipine, Cilostazol, Cimetidine, Cimicoxib, Cinnarizine, Ciprofloxacin, Cirazoline, Cisapride, Cisatracurium, Cisplatin, Clarithromycin, Clenbuterol, Clevidipine, Clobazam, Clofarabine, Clomipramine, Clonazepam, Clonidine, Clonixin, Cloranolol, Clorazepic acid, Clorgiline, Clove oil, Clozapine, Codeine, Colchicine, Conivaptan, Conjugated estrogens, Corifollitropin alfa, Cryptenamine, Cyanocobalamin, Cyclandelate, Cyclopenthiazide, Cyclophosphamide, Cyclosporine, Cyclothiazide, Cymarin, Dabigatran etexilate, Dabrafenib, Dacarbazine, Dalfampridine, Dalteparin, Danaparoid, Dantrolene, Dantron, Dapagliflozin, Dapsone, Daptomycin, Darodipine, Dasabuvir, Daunorubicin, Deacetylbisacodyl, Debrisoquine, Deferiprone, Dehydrocholic acid, Delafloxacin, Delapril, Deoxycholic acid, Deoxyepinephrine, Deserpidine, Desflurane, Desipramine, Deslanoside, Desmopressin, Desomorphine, Desvenlafaxine, Detomidine, Deutetrabenazine, Dexamethasone, Dexibuprofen, Dexketoprofen, Dexmedetomidine, Dexniguldipine, Dexpanthenol, Dexpropranolol, Dexrazoxane, Dextran, Dextromoramide, Dextropropoxyphene, Dexverapamil, Dezocine, Diamorphine, Diatrizoate, Diazepam, Diazoxide, Dichlorobenzyl alcohol, Diclofenac, Diclofenamide, Dicyclomine, Didanosine, Dienogest, Diethylnorspermine, Diethylstilbestrol, Difenpiramide, Diflunisal, Difluocortolone, Digitoxin, Digoxin, Dihydralazine, Dihydrocodeine, Dihydroergocristine, Dihydroetorphine, Dihydromorphine, Diltiazem, Dimercaprol, Dimetacrine, Dimethyl sulfoxide, Dinutuximab, Diphenoxylate, Dipotassium phosphate, Dipyridamole, Disopyramide, Disulfiram, DL-Methylephedrine, Dobutamine, Docusate, Domperidone, Dopamine, Dopexamine, Doripenem, Dotarizine, Doxacurium, Doxazosin, Doxepin, Doxofylline, Doxorubicin, Doxycycline, DPDPE, Drospirenone, Droxicam, Droxidopa, Duloxetine, Dyphylline, Ebselen, Edoxaban, Edrophonium, Efavirenz, Efonidipine, Elagolix, Eltrombopag, Eluxadoline, Emodin, Emopamil, Empagliflozin, Emtricitabine, Enalapril, Enalaprilat, Enasidenib, Endralazine, Enoxaparin, Enzalutamide, Epanolol, Eperisone, Ephedra sinica root, Ephedrine, Epinephrine, Epirizole, Eplerenone, Epoprostenol, Eprosartan, Ergometrine, Erlotinib, Ertapenem, Erythromycin, Esatenolol, Esmolol, Estazolam, Estradiol, Estradiol acetate, Estradiol benzoate, Estradiol cypionate, Estradiol dienanthate, Estradiol valerate, Estrone sulfate, Eszopiclone, Etacrynic acid, Etafedrine, Ethambutol, Ethanol, Ethenzamide, Ethinylestradiol, Ethosuximide, Ethylmorphine, Etilefrine, Etodolac, Etofenamate, Etomidate, Etonogestrel, Etoperidone, Etoricoxib, Etorphine, Eucalyptus oil, Evening primrose oil, Ezetimibe, Ezogabine, Felodipine, Fenbufen, Fendiline, Fenofibrate, Fenofibric acid, Fenoldopam, Fenoprofen, Fenoterol, Fenproporex, Fentanyl, Fentiazac, Ferulic acid, Fesoterodine, Fimasartan, Firocoxib, Fish oil, Flavoxate, Floctafenine, Florbetaben (18F), Florbetapir (18F), Floxuridine, Flucloxacillin, Fluconazole, Flucytosine, Fludeoxyglucose (18F), Flumazenil, Flunarizine, Flunixin, Fluocinolone acetonide, Fluorescein, Fluorouracil, Flupirtine, Flurazepam, Flurbiprofen, Flurbiprofen axetil, Fluspirilene, Flutamide, Fluvastatin, Fluvoxamine, Folic acid, Fomepizole, Fondaparinux, Forasartan, Formestane, Formoterol, Fosfomycin, Fosinopril, Fosinoprilat, Fosphenytoin, Fostamatinib, Frangula purshiana bark, Furazolidone, Furosemide, Fusidic acid, Gabapentin enacarbil, Gadobenic acid, Gadodiamide, Gadofosveset trisodium, Gadopentetic acid, Gadoteric acid, Gadoteridol, Gallamine, Gallamine triethiodide, Gallopamil, Ganciclovir, Gemcitabine, Gemfibrozil, Gimeracil, Gitoformate, Glasdegib, Glimepiride, Glipizide, Gluconic Acid, Glyburide, Glycerin, Glycerol phenylbutyrate, Glycochenodeoxycholic Acid, Glycyrrhizic acid, Golodirsen, Goserelin, Guacetisal, Guanabenz, Guanadrel, Guanazodine, Guanethidine, Guanfacine, Guanoclor, Guanoxabenz, Guanoxan, Halofantrine, Haloperidol, Halothane, Harmaline, Heparin, Hexamethonium, Hexobarbital, Hexoprenaline, Higenamine, Hydracarbazine, Hydralazine, Hydrocodone, Hydroflumethiazide, Hydromorphone, Hydroxocobalamin, Hydroxychloroquine, Hydroxyethyl Starch, Ibudilast, Ibuprofen, Ibuproxam, Ibutilide, Icatibant, Icosapent, Idarucizumab, Idebenone, Ifosfamide, Iloprost, Imatinib, Imidafenacin, Imidapril, Imidazole salicylate, Imipramine, Indacaterol, Indapamide, Indenolol, Indigotindisulfonic acid, Indinavir, Indobufen, Indocyanine green acid form, Indomethacin, Indoprofen, Indoramin, Inosine pranobex, Inositol, Invert sugar, Iobenguane sulfate I-123, Iodixanol, Ioflupane I-123, Iopromide, Iothalamic acid, Ioversol, Ioxilan, Ipecac, Ipilimumab, Iproniazid, Irbesartan, Isocarboxazid, Isoetharine, Isoflavone, Isoflurane, Isometheptene, Isoniazid, Isoprenaline, Isosorbide dinitrate, Isosorbide mononitrate, Isosulfan blue, Isotretinoin, Isoxicam, Isoxsuprine, Isradipine, Istradefylline, Itraconazole, Ixazomib, Kebuzone, Ketamine, Ketanserin, Ketazolam, Ketobemidone, Ketoconazole, Ketoprofen, Ketorolac, Konjac mannan, Labetalol, Lacidipine, Lactitol, Lactulose, Lamivudine, Lamotrigine, Lanatoside C, Landiolol, Lansoprazole, Lapatinib, Ledipasvir, Lenalidomide, Lenvatinib, Lercanidipine, Lesinurad, Letermovir, Leuprolide, Levacetylmethadol, Levamlodipine, Levobetaxolol, Levobupivacaine, Levocarnitine, Levocetirizine, Levodopa, Levofloxacin, Levomenthol, Levomilnacipran, Levonordefrin, Levorphanol, Levosalbutamol, Levosimendan, Licofelone, Lidoflazine, Linaclotide, Linezolid, Linsidomine, Liothyronine, Lisinopril, Lithium carbonate, Lithium cation, Lithium citrate, Lithium hydroxide, Lixisenatide, Lobeglitazone, Lofentanil, Lofexidine, Lomerizine, Lonazolac, Loperamide, Loratadine, Lorazepam, Lorcaserin, Lorlatinib, Lornoxicam, Lorpiprazole, Losartan, Lovastatin, Loxoprofen, Lubiprostone, Lumiracoxib, Macitentan, Magnesium, Magnesium acetate, Magnesium acetate tetrahydrate, Magnesium carbonate, Magnesium cation, Magnesium chloride, Magnesium citrate, Magnesium glycinate, Magnesium hydroxide, Magnesium oxide, Magnesium peroxide, Magnesium salicylate, Magnesium sulfate, Magnesium trisilicate, Mangafodipir, Manidipine, Mannitol, Mannitol busulfan, Maprotiline, Mebanazine, Mecamylamine, Meclofenamic acid, Medetomidine, Medroxyprogesterone acetate, Mefenamic acid, Megestrol acetate, Meloxicam, Melperone, Memantine, Meperidine, Mephentermine, Mephenytoin, Mepindolol, Mepivacaine, Meptazinol, Meropenem, Mersalyl, Mesalazine, Mestranol, Metamfetamine, Metamizole, Metaraminol, Metaxalone, Metformin, Methadone, Methadyl acetate, Methazolamide, Methimazole, Methohexital, Methoserpidine, Methotrexate, Methoxamine, Methoxsalen, Methoxyphenamine, Methsuximide, Methyclothiazide, Methylcellulose, Methyldopa, Methylene blue, Methylnaltrexone, Methylphenidate, Methylphenobarbital, Methyltestosterone, Metildigoxin, Metoclopramide, Metocurine, Metocurine iodide, Metolazone, Metoprolol, Metyrapone, Metyrosine, Mibefradil, Midazolam, Midodrine, Mifepristone, Migalastat, Milnacipran, Milrinone, Minaprine, Mineral oil, Minoxidil, Mirabegron, Mirodenafil, Mitotane, Mivacurium, Moclobemide, Moexipril, Moexiprilat, Mofebutazone, Monopotassium phosphate, Montelukast, Morniflumate, Morphine, Moxisylyte, Moxonidine, Muraglitazar, Muzolimine, Mycophenolate mofetil, Mycophenolic acid, N-acetyltyrosine, N-methylnicotinamide, Nabilone, Nabumetone, Nadolol, Nadroparin, Naftopidil, Nalbuphine, Naldemedine, Nalmefene, Naloxone, Naltrexone, Naphazoline, Naproxen, Nateglinide, Nebivolol, Nedaplatin, Nedocromil, Nefazodone, Nelfinavir, Nesiritide, Netoglitazone, Nialamide, Nicardipine, Nicomorphine, Nicorandil, Nicotine, Nifedipine, Nifenazone, Niguldipine, Niludipine, Nilutamide, Nilvadipine, Nimesulide, Nimodipine, Nisoldipine, Nitrendipine, Nitric Oxide, Nitroaspirin, Nitrofurantoin, Nitroglycerin, Nitroprusside, Nitrous acid, Norepinephrine, Norfenefrine, Normethadone, NS-398, Nylidrin, Obinutuzumab, Octamoxin, Octinoxate, Octopamine, Odanacatib, Ofloxacin, Olanzapine, Oleandrin, Oliceridine, Olmesartan, Olodaterol, Olsalazine, Omapatrilat, Ombitasvir, Omeprazole, Opium, Orciprenaline, Oseltamivir, Otilonium, Ouabain, Oxabolone cipionate, Oxacillin, Oxaprozin, Oxazepam, Oxprenolol, Oxybenzone, Oxycodone, Oxyfedrine, Oxymetazoline, Oxymorphone, Oxyphenbutazone, Oxyphenisatin, Oxyphenisatin acetate, Oxyquinoline, Ozanimod, Paclitaxel, Paliperidone, Palonosetron, Pancuronium, Pantoprazole, Papaverine, Paramethadione, Parecoxib, Pargyline, Parnaparin, Patent Blue, Pazopanib, Pegaptanib, Peginesatide, Pemetrexed, Penbutolol, Penfluridol, Penicillin G Acyl-Serine, Pentaerithrityl, Pentaerythritol tetranitrate, Pentamidine, Pentastarch, Pentazocine, Pentetic acid, Pentobarbital, Pentolinium, Pentostatin, Pentoxifylline, Pergolide, Perhexiline, Perindopril, Perindoprilat, Permethrin, Perospirone, Peruvoside, PF-00610355, Phenazocine, Phenazopyridine, Phendimetrazine, Phenelzine, Pheniprazine, Phenobarbital, Phenolphthalein, Phenoperidine, Phenoxybenzamine, Phenoxypropazine, Phenprocoumon, Phentolamine, Phenylbutazone, Phenylephrine, Phenylpropanolamine, Phenytoin, Pholcodine, Phosphocreatine, Phosphoric acid, Phylloquinone, Picosulfuric acid, Pidotimod, Pilsicainide, Pinacidil, Pinaverium, Pindolol, Pioglitazone, Pipamperone, Pipecuronium, Piperacillin, Piracetam, Pirbuterol, Piritramide, Pirlindole, Piroxicam, Pirprofen, Pitavastatin, Pitolisant, Pivhydrazine, Plantago ovata seed, Plantago seed, Plazomicin, Plecanatide, Plerixafor, Polmacoxib, Polycarbophil, Polyethylene glycol, Polyethylene glycol 400, Polythiazide, Pomalidomide, Ponatinib, Potassium, Potassium acetate, Potassium alum, Potassium bicarbonate, Potassium bitartrate, Potassium carbonate, Potassium cation, Potassium chloride, Potassium citrate, Potassium gluconate, Potassium guaiacolsulfonate, Potassium hydroxide, Potassium Iodide, Potassium lactate, Potassium nitrate, Potassium perchlorate, Potassium permanganate, Potassium sulfate, Potassium triiodide, Practolol, Pralatrexate, Pralidoxime, Pralsetinib, Pramipexole, Prasterone sulfate, Prasugrel, Pravastatin, Prazosin, Prednisone, Pregabalin, Prenalterol, Prenylamine, Primidone, Probenecid, Procainamide, Procaine, Procaine benzylpenicillin, Procarbazine, Procaterol, Progesterone, Proglumetacin, Promethazine, Propacetamol, Propafenone, Propantheline, Propiverine, Propofol, Propranolol, Propyphenazone, Proquazone, Proscillaridin, Protokylol, Prucalopride, Pseudoephedrine, Pyrantel, Pyrazinamide, Pyridoxine, Pyrithione, Quetiapine, Quinapril, Quinaprilat, Quinidine, Quinine, Quinoline Yellow WS, Rabeprazole, Racephedrine, Racepinephrine, Ractopamine, Ramelteon, Ramipril, Ramiprilat, Ranitidine, Ranolazine, Rapacuronium, Rasagiline, Rauwolfia serpentina root, Remifentanil, Remikiren, Repaglinide, Reproterol, Rescinnamine, Reserpine, Resorcinol, Reviparin, Ribavirin, Rifampicin, Rilmenidine, Rimiterol, Riociguat, Risperidone, Ritobegron, Ritodrine, Ritonavir, Rivaroxaban, Rivoglitazone, Rizatriptan, Robenacoxib, Rocuronium, Rofecoxib, Roflumilast, Romifidine, Ropinirole, Ropivacaine, Rosiglitazone, Rosuvastatin, Rotigotine, Ruxolitinib, Sacubitril, Safinamide, Safrazine, Salbutamol, Salicylamide, Salicylic acid, Salmeterol, Salmon calcitonin, Salsalate, Saprisartan, Saquinavir, Saralasin, Saxagliptin, SC-236, Secobarbital, Selegiline, Selenious acid, Selenium, Seletracetam, Selexipag, Selumetinib, Sennosides, Seratrodast, Sevoflurane, Sibutramine, Sildenafil, Simeprevir, Simvastatin, Sitagliptin, Sitaxentan, Sodium acetate, Sodium ascorbate, Sodium aurothiomalate, Sodium cation, Sodium fluoride, Sodium fluorophosphate, Sodium phosphate, dibasic, Sodium phosphate, dibasic, unspecified form, Sodium phosphate, monobasic, Sodium phosphate, monobasic, unspecified form, Sodium sulfate, Sodium tartrate, Sofosbuvir, Solabegron, Solriamfetol, Sorafenib, Sorbitol, Sotalol, Spirapril, Stiripentol, Streptokinase, Strontium chloride, Succinylcholine, Sucralfate, Sufentanil, Sulbactam, Sulfadiazine, Sulfamethoxazole, Sulfasalazine, Sulfate ion, Sulfinpyrazone, Sulindac, Sulodexide, Sumatriptan, Suxibuzone, Synephrine, Synthetic Conjugated Estrogens, A, Synthetic Conjugated Estrogens, B, Tacrolimus, Tadalafil, Talinolol, Talniflumate, Tamoxifen, Tamsulosin, Tapentadol, Tasimelteon, Tasosartan, Taurocholic acid, Taxifolin, Tazarotene, Technetium Tc-99m exametazime, Technetium Tc-99m mebrofenin, Technetium Tc-99m oxidronate, Technetium Tc-99m pyrophosphate, Teduglutide, Tegafur, Tegaserod, Telavancin, Telmisartan, Temazepam, Temocapril, Temozolomide, Tenidap, Tenofovir, Tenofovir disoproxil, Tenoxicam, Tepoxalin, Terazosin, Terbinafine, Terbutaline, Terfenadine, Terodiline, Tertatolol, Testolactone, Testosterone, Testosterone cypionate, Testosterone enanthate, Testosterone propionate, Testosterone undecanoate, Tetracycline, Tetradecyl hydrogen sulfate (ester), Tetrahydropalmatine, Tetrandrine, Tetryzoline, Thalidomide, Theodrenaline, Theophylline, Thiabendazole, Thiamylal, Thiethylperazine, Thiopental, Thioridazine, Tiapride, Tiaprofenic acid, Ticlopidine, Tienilic acid, Tilidine, Tiludronic acid, Timolol, Tinidazole, Tinoridine, Tinzaparin, Tiopronin, Tiotropium, Tipranavir, Tirofiban, Tixocortol, Tizanidine, Tocopherol, Tocopherylquinone, Tolazamide, Tolazoline, Tolbutamide, Tolcapone, Tolfenamic acid, Tolmetin, Tolonidine, Toloxatone, Tolterodine, Tolvaptan, Topiramate, Topiroxostat, Topotecan, Torasemide, Tositumomab, Tramadol, Trametinib, Trandolapril, Trandolaprilat, Tranilast, Tranylcypromine, Treprostinil, Tretinoin, Tretoquinol, Triamterene, Triazolam, Trichlormethiazide, Triethylenetetramine, Trifluridine, Trimazosin, Trimebutine, Trimethadione, Trimethaphan, Trimethoprim, Trimetrexate, Troglitazone, Tropisetron, Tubocurarine, Tucatinib, Tulobuterol, Udenafil, Urapidil, Ursodeoxycholic acid, Vaborbactam, Valaciclovir, Valbenazine, Valdecoxib, Valganciclovir, Valinomycin, Valsartan, Vancomycin, Vardenafil, Varenicline, Vecuronium, Velpatasvir, Venlafaxine, Verapamil, Vilanterol, Viloxazine, Vinblastine, Vincamine, Vincristine, Vinpocetine, Vortioxetine, Voxilaprevir, Warfarin, WIN 55212-2, Xamoterol, Xipamide, Xylazine, Xylometazoline, Zafirlukast, Zaleplon, Zaltoprofen, Zanamivir, Ziconotide, Zidovudine, Zinc, Zofenopril, Zomepirac, Zonisamide, Zopiclone</data>
  <data key="d13">Spironolactone</data>
  <data key="d14">https://www.drugbank.ca/structures/DB00421/image.svg</data>
  <data key="d15">Drug</data>
  <data key="d16">37</data>
  <data key="d17">0.17103514374910198</data>
  <data key="d18">0.038773356506697595</data>
  <data key="d19">0.0003190570669272226</data>
  <data key="d20">0</data>
  <data key="d21">257</data>
  <data key="d22">#FC5F67</data>
  <data key="d23">#FB3640</data>
</node>
<node id="Cytochrome P450 11B2, mitochondrial">
  <data key="d24">CYP11B2</data>
  <data key="d0">P19099</data>
  <data key="d25">4DVQ</data>
  <data key="d26">Humans</data>
  <data key="d27">Enzyme</data>
  <data key="d28">Cytochrome P450</data>
  <data key="d29">Mitochondrion membrane</data>
  <data key="d30">HSD3B2, HSD3B1, HSD17B6, HSD11B2, HSD17B3</data>
  <data key="d31">Prostatic Neoplasms, Cardiovascular Diseases, Neoplasms, Cerebrovascular accident, Adrenal Gland Neoplasms, Diabetes Mellitus, Atrial Septal Defects, Chronic Kidney Diseases, Adenocarcinoma, Malignant Neoplasms, Metabolic Diseases, Dyslipidemias, Primary malignant neoplasm</data>
  <data key="d32">Metyrapone, Aldosterone, Eplerenone, Etomidate, Hydrocortisone, Mibefradil, Torcetrapib, Spironolactone, Hydrocortisone acetate, Hydrocortisone butyrate, Hydrocortisone probutate, Hydrocortisone valerate, Hydrocortisone succinate, Osilodrostat</data>
  <data key="d33">https://www.drugbank.ca/polypeptides/P19099</data>
  <data key="d13">Cytochrome P450 11B2, mitochondrial</data>
  <data key="d14">https://cdn.rcsb.org/images/structures/dv/4dvq/4dvq_assembly-1.jpeg</data>
  <data key="d15">Target</data>
  <data key="d16">1</data>
  <data key="d17">0.14188279497654058</data>
  <data key="d18">0.0</data>
  <data key="d19">1.8193063505779533e-05</data>
  <data key="d20">0</data>
  <data key="d21">0</data>
  <data key="d22">#12EAEA</data>
  <data key="d23">#0EBEBE</data>
</node>
<node id="Polyprenol reductase">
  <data key="d24">SRD5A3</data>
  <data key="d0">Q9H8P0</data>
  <data key="d25">Not Available</data>
  <data key="d26">Humans</data>
  <data key="d27">Enzyme</data>
  <data key="d28">Oxidoreductase</data>
  <data key="d29">Endoplasmic reticulum membrane</data>
  <data key="d30">DOLK, SRD5A1, HSD17B3</data>
  <data key="d31">Congenital Disorders of Glycosylation, Intellectual Disability, Congenital Abnormality, Eye Abnormalities, Disorder of eye, Prostatic Neoplasms, Retinal Dystrophies</data>
  <data key="d32">Spironolactone, Testosterone cypionate, Testosterone enanthate, Testosterone propionate, Testosterone undecanoate, Norethisterone</data>
  <data key="d33">https://www.drugbank.ca/polypeptides/Q9H8P0</data>
  <data key="d13">Polyprenol reductase</data>
  <data key="d14">https://cdn.rcsb.org/images/structures/ot/not available/not available_model-1.jpeg</data>
  <data key="d15">Target</data>
  <data key="d16">1</data>
  <data key="d17">0.14188279497654058</data>
  <data key="d18">0.0</data>
  <data key="d19">1.8193063505779533e-05</data>
  <data key="d20">0</data>
  <data key="d21">0</data>
  <data key="d22">#12EAEA</data>
  <data key="d23">#0EBEBE</data>
</node>
<node id="Voltage-dependent calcium channel gamma-2 subunit">
  <data key="d24">CACNG2</data>
  <data key="d0">Q9Y698</data>
  <data key="d25">6DM1</data>
  <data key="d26">Humans</data>
  <data key="d27">Auxiliary transport protein</data>
  <data key="d28">Calcium channel auxiliary subunit gamma family</data>
  <data key="d29">Membrane</data>
  <data key="d30">GRIA1, GRIA4, DLG4, GRIA2, DLG1, LGI1, GRIA3, ADAM22, CACNB1, AKAP5</data>
  <data key="d31">Brain Diseases, Malignant Neoplasms, Neurodegenerative Disorders, Primary malignant neoplasm</data>
  <data key="d32">Ethanol, Spironolactone, Butamben, Bioallethrin, Ergocalciferol, Enflurane</data>
  <data key="d33">https://www.drugbank.ca/polypeptides/Q9Y698</data>
  <data key="d13">Voltage-dependent calcium channel gamma-2 subunit</data>
  <data key="d14">https://cdn.rcsb.org/images/structures/dm/6dm1/6dm1_assembly-1.jpeg</data>
  <data key="d15">Target</data>
  <data key="d16">1</data>
  <data key="d17">0.14188279497654058</data>
  <data key="d18">0.0</data>
  <data key="d19">1.8193063505779533e-05</data>
  <data key="d20">0</data>
  <data key="d21">0</data>
  <data key="d22">#12EAEA</data>
  <data key="d23">#0EBEBE</data>
</node>
<node id="Voltage-dependent calcium channel gamma-3 subunit">
  <data key="d24">CACNG3</data>
  <data key="d0">O60359</data>
  <data key="d25">Not Available</data>
  <data key="d26">Humans</data>
  <data key="d27">Auxiliary transport protein</data>
  <data key="d28">Calcium channel auxiliary subunit gamma family</data>
  <data key="d29">Membrane</data>
  <data key="d30">CACNB1, CACNA2D1, CACNB3, CAMK2A</data>
  <data key="d31"></data>
  <data key="d32">Spironolactone, Butamben, Bioallethrin, Ergocalciferol, Enflurane</data>
  <data key="d33">https://www.drugbank.ca/polypeptides/O60359</data>
  <data key="d13">Voltage-dependent calcium channel gamma-3 subunit</data>
  <data key="d14">https://cdn.rcsb.org/images/structures/ot/not available/not available_model-1.jpeg</data>
  <data key="d15">Target</data>
  <data key="d16">1</data>
  <data key="d17">0.14188279497654058</data>
  <data key="d18">0.0</data>
  <data key="d19">1.8193063505779533e-05</data>
  <data key="d20">0</data>
  <data key="d21">0</data>
  <data key="d22">#12EAEA</data>
  <data key="d23">#0EBEBE</data>
</node>
<node id="Voltage-dependent calcium channel gamma-4 subunit">
  <data key="d24">CACNG4</data>
  <data key="d0">Q9UBN1</data>
  <data key="d25">Not Available</data>
  <data key="d26">Humans</data>
  <data key="d27">Auxiliary transport protein</data>
  <data key="d28">Calcium channel auxiliary subunit gamma family</data>
  <data key="d29">Cell membrane</data>
  <data key="d30">CACNB1, CACNA1D, CACNA2D1</data>
  <data key="d31"></data>
  <data key="d32">Spironolactone, Butamben, Bioallethrin, Ergocalciferol, Enflurane</data>
  <data key="d33">https://www.drugbank.ca/polypeptides/Q9UBN1</data>
  <data key="d13">Voltage-dependent calcium channel gamma-4 subunit</data>
  <data key="d14">https://cdn.rcsb.org/images/structures/ot/not available/not available_model-1.jpeg</data>
  <data key="d15">Target</data>
  <data key="d16">1</data>
  <data key="d17">0.14188279497654058</data>
  <data key="d18">0.0</data>
  <data key="d19">1.8193063505779533e-05</data>
  <data key="d20">0</data>
  <data key="d21">0</data>
  <data key="d22">#12EAEA</data>
  <data key="d23">#0EBEBE</data>
</node>
<node id="Voltage-dependent calcium channel gamma-5 subunit">
  <data key="d24">CACNG5</data>
  <data key="d0">Q9UF02</data>
  <data key="d25">Not Available</data>
  <data key="d26">Humans</data>
  <data key="d27">Auxiliary transport protein</data>
  <data key="d28">Calcium channel auxiliary subunit gamma family</data>
  <data key="d29">Membrane</data>
  <data key="d30">CACNB1, CACNA1D, CACNA2D1</data>
  <data key="d31"></data>
  <data key="d32">Spironolactone, Butamben, Bioallethrin, Ergocalciferol, Enflurane</data>
  <data key="d33">https://www.drugbank.ca/polypeptides/Q9UF02</data>
  <data key="d13">Voltage-dependent calcium channel gamma-5 subunit</data>
  <data key="d14">https://cdn.rcsb.org/images/structures/ot/not available/not available_model-1.jpeg</data>
  <data key="d15">Target</data>
  <data key="d16">1</data>
  <data key="d17">0.14188279497654058</data>
  <data key="d18">0.0</data>
  <data key="d19">1.8193063505779533e-05</data>
  <data key="d20">0</data>
  <data key="d21">0</data>
  <data key="d22">#12EAEA</data>
  <data key="d23">#0EBEBE</data>
</node>
<node id="Voltage-dependent calcium channel gamma-6 subunit">
  <data key="d24">CACNG6</data>
  <data key="d0">Q9BXT2</data>
  <data key="d25">Not Available</data>
  <data key="d26">Humans</data>
  <data key="d27">Auxiliary transport protein</data>
  <data key="d28">Calcium channel auxiliary subunit gamma family</data>
  <data key="d29">Membrane</data>
  <data key="d30"></data>
  <data key="d31"></data>
  <data key="d32">Spironolactone, Butamben, Bioallethrin, Ergocalciferol, Enflurane</data>
  <data key="d33">https://www.drugbank.ca/polypeptides/Q9BXT2</data>
  <data key="d13">Voltage-dependent calcium channel gamma-6 subunit</data>
  <data key="d14">https://cdn.rcsb.org/images/structures/ot/not available/not available_model-1.jpeg</data>
  <data key="d15">Target</data>
  <data key="d16">1</data>
  <data key="d17">0.14188279497654058</data>
  <data key="d18">0.0</data>
  <data key="d19">1.8193063505779533e-05</data>
  <data key="d20">0</data>
  <data key="d21">0</data>
  <data key="d22">#12EAEA</data>
  <data key="d23">#0EBEBE</data>
</node>
<node id="Voltage-dependent calcium channel gamma-7 subunit">
  <data key="d24">CACNG7</data>
  <data key="d0">P62955</data>
  <data key="d25">Not Available</data>
  <data key="d26">Humans</data>
  <data key="d27">Auxiliary transport protein</data>
  <data key="d28">Calcium channel auxiliary subunit gamma family</data>
  <data key="d29">Membrane</data>
  <data key="d30">CACNB1, CACNA1D, CACNA2D1</data>
  <data key="d31"></data>
  <data key="d32">Spironolactone, Butamben, Bioallethrin, Ergocalciferol, Enflurane</data>
  <data key="d33">https://www.drugbank.ca/polypeptides/P62955</data>
  <data key="d13">Voltage-dependent calcium channel gamma-7 subunit</data>
  <data key="d14">https://cdn.rcsb.org/images/structures/ot/not available/not available_model-1.jpeg</data>
  <data key="d15">Target</data>
  <data key="d16">1</data>
  <data key="d17">0.14188279497654058</data>
  <data key="d18">0.0</data>
  <data key="d19">1.8193063505779533e-05</data>
  <data key="d20">0</data>
  <data key="d21">0</data>
  <data key="d22">#12EAEA</data>
  <data key="d23">#0EBEBE</data>
</node>
<node id="Voltage-dependent calcium channel gamma-8 subunit">
  <data key="d24">CACNG8</data>
  <data key="d0">Q8WXS5</data>
  <data key="d25">Not Available</data>
  <data key="d26">Humans</data>
  <data key="d27">Auxiliary transport protein</data>
  <data key="d28">Calcium channel auxiliary subunit gamma family</data>
  <data key="d29">Membrane</data>
  <data key="d30">CACNB1, CACNA1D, GRIA1, CACNA2D1</data>
  <data key="d31">Cardiomyopathies</data>
  <data key="d32">Spironolactone, Butamben, Bioallethrin, Ergocalciferol, Enflurane</data>
  <data key="d33">https://www.drugbank.ca/polypeptides/Q8WXS5</data>
  <data key="d13">Voltage-dependent calcium channel gamma-8 subunit</data>
  <data key="d14">https://cdn.rcsb.org/images/structures/ot/not available/not available_model-1.jpeg</data>
  <data key="d15">Target</data>
  <data key="d16">1</data>
  <data key="d17">0.14188279497654058</data>
  <data key="d18">0.0</data>
  <data key="d19">1.8193063505779533e-05</data>
  <data key="d20">0</data>
  <data key="d21">0</data>
  <data key="d22">#12EAEA</data>
  <data key="d23">#0EBEBE</data>
</node>
<node id="Voltage-dependent calcium channel subunit alpha-2/delta-1">
  <data key="d24">CACNA2D1</data>
  <data key="d0">P54289</data>
  <data key="d25">Not Available</data>
  <data key="d26">Humans</data>
  <data key="d27">Auxiliary transport protein</data>
  <data key="d28">Calcium channel auxiliary subunit alpha2delta family</data>
  <data key="d29">Membrane</data>
  <data key="d30">CACNB1, CACNG1, CACNB2, CACNA1D, CACNA1C, CACNB3, CACNB4, CACNA1S, CACNA1F, CACNG3</data>
  <data key="d31">Colonic Neoplasms, Hypertensive disease, Malignant Neoplasms, Primary malignant neoplasm, Intellectual Disability</data>
  <data key="d32">Isradipine, Felodipine, Ibutilide, Gabapentin, Gabapentin enacarbil, Nisoldipine, Nitrendipine, Nicardipine, Nilvadipine, Cyclandelate, Pregabalin, Spironolactone, Butamben, Bioallethrin, Ergocalciferol, Enflurane</data>
  <data key="d33">https://www.drugbank.ca/polypeptides/P54289</data>
  <data key="d13">Voltage-dependent calcium channel subunit alpha-2/delta-1</data>
  <data key="d14">https://cdn.rcsb.org/images/structures/ot/not available/not available_model-1.jpeg</data>
  <data key="d15">Target</data>
  <data key="d16">1</data>
  <data key="d17">0.14188279497654058</data>
  <data key="d18">0.0</data>
  <data key="d19">1.8193063505779533e-05</data>
  <data key="d20">0</data>
  <data key="d21">0</data>
  <data key="d22">#12EAEA</data>
  <data key="d23">#0EBEBE</data>
</node>
<node id="Voltage-dependent calcium channel subunit alpha-2/delta-2">
  <data key="d24">CACNA2D2</data>
  <data key="d0">Q9NY47</data>
  <data key="d25">Not Available</data>
  <data key="d26">Humans</data>
  <data key="d27">Auxiliary transport protein</data>
  <data key="d28">Calcium channel auxiliary subunit alpha2delta family</data>
  <data key="d29">Membrane</data>
  <data key="d30">CACNG1, CACNB1, CACNB2, CACNB4, CACNA1A, CACNB3, CACNA1S, CACNA1C, CACNA1D, CACNA1F</data>
  <data key="d31">Neoplasms, Brain Neoplasms, Malignant Neoplasms, Lung Neoplasms, nervous system disorder, Primary malignant neoplasm</data>
  <data key="d32">Gabapentin, Gabapentin enacarbil, Felodipine, Isradipine, Nitrendipine, Bepridil, Spironolactone, Butamben, Bioallethrin, Ergocalciferol, Enflurane</data>
  <data key="d33">https://www.drugbank.ca/polypeptides/Q9NY47</data>
  <data key="d13">Voltage-dependent calcium channel subunit alpha-2/delta-2</data>
  <data key="d14">https://cdn.rcsb.org/images/structures/ot/not available/not available_model-1.jpeg</data>
  <data key="d15">Target</data>
  <data key="d16">1</data>
  <data key="d17">0.14188279497654058</data>
  <data key="d18">0.0</data>
  <data key="d19">1.8193063505779533e-05</data>
  <data key="d20">0</data>
  <data key="d21">0</data>
  <data key="d22">#12EAEA</data>
  <data key="d23">#0EBEBE</data>
</node>
<node id="Voltage-dependent calcium channel subunit alpha-2/delta-4">
  <data key="d24">CACNA2D4</data>
  <data key="d0">Q7Z3S7</data>
  <data key="d25">Not Available</data>
  <data key="d26">Humans</data>
  <data key="d27">Auxiliary transport protein</data>
  <data key="d28">Calcium channel auxiliary subunit alpha2delta family</data>
  <data key="d29">Membrane</data>
  <data key="d30">CACNG1, CACNB3, CACNB1, CACNA1F, CACNB4, CACNB2, CACNA1C, CACNA1S, CACNA1D</data>
  <data key="d31">Mental disorders, HIV Infections</data>
  <data key="d32">Spironolactone, Butamben, Bioallethrin, Ergocalciferol, Enflurane</data>
  <data key="d33">https://www.drugbank.ca/polypeptides/Q7Z3S7</data>
  <data key="d13">Voltage-dependent calcium channel subunit alpha-2/delta-4</data>
  <data key="d14">https://cdn.rcsb.org/images/structures/ot/not available/not available_model-1.jpeg</data>
  <data key="d15">Target</data>
  <data key="d16">1</data>
  <data key="d17">0.14188279497654058</data>
  <data key="d18">0.0</data>
  <data key="d19">1.8193063505779533e-05</data>
  <data key="d20">0</data>
  <data key="d21">0</data>
  <data key="d22">#12EAEA</data>
  <data key="d23">#0EBEBE</data>
</node>
<node id="Voltage-dependent R-type calcium channel subunit alpha-1E">
  <data key="d24">CACNA1E</data>
  <data key="d0">Q15878</data>
  <data key="d25">3BXL</data>
  <data key="d26">Humans</data>
  <data key="d27">Ion channel</data>
  <data key="d28">Voltage-gated ion channel</data>
  <data key="d29">Membrane</data>
  <data key="d30">CACNB3, CACNB1, CACNB2, CACNB4, CACNA2D3, CACNA2D2</data>
  <data key="d31">Congenital contracture, Intellectual Disability, Developmental Disabilities, Diabetes Mellitus, Neoplasms, Migraine Disorders, Neurodevelopmental Disorders</data>
  <data key="d32">Calcium citrate, Calcium Phosphate, Calcium phosphate dihydrate, Topiramate, Lamotrigine, Spironolactone, Butamben, Bioallethrin, Ergocalciferol, Enflurane</data>
  <data key="d33">https://www.drugbank.ca/polypeptides/Q15878</data>
  <data key="d13">Voltage-dependent R-type calcium channel subunit alpha-1E</data>
  <data key="d14">https://cdn.rcsb.org/images/structures/bx/3bxl/3bxl_assembly-1.jpeg</data>
  <data key="d15">Target</data>
  <data key="d16">1</data>
  <data key="d17">0.14188279497654058</data>
  <data key="d18">0.0</data>
  <data key="d19">1.8193063505779533e-05</data>
  <data key="d20">0</data>
  <data key="d21">0</data>
  <data key="d22">#12EAEA</data>
  <data key="d23">#0EBEBE</data>
</node>
<node id="Dapagliflozin">
  <data key="d0">DB06292</data>
  <data key="d1">CCOC1=CC=C(C=C1)CC2=C(C=CC(=C2)[C@H]3[C@@H]([C@H]([C@@H]([C@H](O3)CO)O)O)O)Cl</data>
  <data key="d2">A</data>
  <data key="d3">A10</data>
  <data key="d4">A10B</data>
  <data key="d5">A10BK, A10BD</data>
  <data key="d6">A10BD21, A10BD15, A10BK01, A10BD25</data>
  <data key="d7">Sodium/glucose cotransporter 2</data>
  <data key="d8">Cytochrome P450 1A1, Cytochrome P450 1A2, Cytochrome P450 2A6, Cytochrome P450 2C9, Cytochrome P450 2D6, Cytochrome P450 3A4, UDP-glucuronosyltransferase 1-9, UDP-glucuronosyltransferase 2B4, UDP-glucuronosyltransferase 2B7</data>
  <data key="d9"></data>
  <data key="d10">Multidrug resistance protein 1</data>
  <data key="d11">Transporter</data>
  <data key="d12">(R)-warfarin, (S)-Warfarin, 1-(2-Phenylethyl)-4-phenyl-4-acetoxypiperidine, 2,4-thiazolidinedione, 4-Methoxyamphetamine, 5-(2-methylpiperazine-1-sulfonyl)isoquinoline, 5-methoxy-N,N-dimethyltryptamine, 6-O-benzylguanine, 7,8-Dichloro-1,2,3,4-tetrahydroisoquinoline, 8-azaguanine, 8-chlorotheophylline, 9-Deazaguanine, 9-Methylguanine, Abacavir, Abametapir, Abatacept, Abiraterone, Acarbose, Acebutolol, Aceclofenac, Acefylline, Acemetacin, Acenocoumarol, Acetaminophen, Acetazolamide, Acetohexamide, Acetyl sulfisoxazole, Acetylsalicylic acid, Aclidinium, Acrivastine, Acyclovir, Adalimumab, Afelimomab, Agmatine, Agomelatine, AICA ribonucleotide, Alaproclate, Albendazole, Albiglutide, Albinterferon Alfa-2B, Albutrepenonacog alfa, Alclofenac, Alclometasone, Aldesleukin, Aldosterone, Alfentanil, Aliskiren, Allicin, Alloin, Allopurinol, Allylestrenol, Almasilate, Almotriptan, Alogliptin, Alosetron, Aloxiprin, Alpelisib, Alphacetylmethadol, Alphaprodine, Alprazolam, Alprenolol, Amantadine, Ambrisentan, Amcinonide, AMG-222, Amifostine, Amiloride, Amineptine, Aminophenazone, Aminophylline, Aminosalicylic acid, Amiodarone, Amitriptyline, Amitriptylinoxide, Amlodipine, Ammonium chloride, Amobarbital, Amodiaquine, Amoxapine, Amoxicillin, Amphetamine, Amphotericin B, Ampicillin, Amprenavir, Amrinone, Amyl Nitrite, Anagliptin, Anagrelide, Anakinra, Ancestim, Angiotensin 1-7, Anisodamine, Antihemophilic Factor (Recombinant), PEGylated, Antipyrine, Antithrombin III human, Apalutamide, Apixaban, Apomorphine, Apremilast, Aprepitant, Aprindine, Arachidonic Acid, Aranidipine, Arformoterol, Aripiprazole, Aripiprazole lauroxil, Armodafinil, Arotinolol, Arsenic trioxide, Artemether, Artenimol, Articaine, Asenapine, Astemizole, Asunaprevir, Atazanavir, Atenolol, Atomoxetine, Atovaquone, Auranofin, Aurothioglucose, Avanafil, Avapritinib, Avasimibe, Avatrombopag, Axitinib, Azacitidine, Azathioprine, Azelaic acid, Azelastine, Azelnidipine, Azilsartan medoxomil, Azithromycin, Azosemide, Aztreonam, Baclofen, Balaglitazone, Balsalazide, Bamifylline, Barbexaclone, Barbital, Baricitinib, Barnidipine, Beclomethasone dipropionate, Belinostat, Benazepril, Benazeprilat, Bencyclane, Bendamustine, Bendroflumethiazide, Benfluorex, Benidipine, Benmoxin, Benserazide, Benzatropine, Benzbromarone, Benzhydrocodone, Benznidazole, Benzthiazide, Benzydamine, Benzyl alcohol, Bepotastine, Bepridil, Berotralstat, beta-Naphthoflavone, Betamethasone, Betamethasone phosphate, Betaxolol, Bethanidine, Bevantolol, Bexarotene, Bezitramide, Bicalutamide, Bicifadine, Bicisate, Bietaserpine, Binimetinib, Biperiden, Bisacodyl, Bisegliptin, Bismuth subgallate, Bismuth subsalicylate, Bisoprolol, Bisoxatin, Black cohosh, Bleomycin, Blonanserin, Bopindolol, Bortezomib, Bosentan, BQ-123, Bretylium, Brexpiprazole, Brincidofovir, Brivaracetam, Brofaromine, Bromazepam, Bromocriptine, Bromotheophylline, Bucindolol, Budesonide, Buformin, Bufuralol, Bufylline, Bumetanide, Bupivacaine, Bupranolol, Buprenorphine, Bupropion, Buserelin, Buspirone, Butabarbital, Butalbital, Butorphanol, Butriptyline, Butyrfentanyl, Cabozantinib, Cadralazine, Cafedrine, Caffeine, Calcium polycarbophil, Canagliflozin, Canakinumab, Candesartan, Candesartan cilexetil, Candoxatril, Cannabidiol, Capecitabine, Capmatinib, Capreomycin, Capsaicin, Captopril, Carbamazepine, Carbaspirin calcium, Carbetocin, Carbidopa, Carboplatin, Carboxyamidotriazole, Carboxymethylcellulose, Carbutamide, Carfentanil, Carfentanil, C-11, Cariprazine, Carmegliptin, Carmustine, Caroverine, Caroxazone, Carvedilol, Castor oil, Cefaclor, Cefadroxil, Cefdinir, Cefotetan, Cefradine, Cefroxadine, Ceftazidime, Ceftibuten, Ceftolozane, Ceftriaxone, Celecoxib, Celiprolol, Cenobamate, Cepeginterferon alfa-2B, Cephalexin, Ceritinib, Cerivastatin, Certolizumab pegol, Cetirizine, Cevimeline, Chenodeoxycholic acid, Chloral hydrate, Chloroquine, Chlorothiazide, Chloroxylenol, Chlorpheniramine, Chlorpromazine, Chlorpropamide, Chlorsulfaquinoxaline, Chlorthalidone, Chlorzoxazone, Cholecalciferol, Choline C 11, Choline salicylate, Chondroitin sulfate, Chromic chloride, Chromic citrate, Chromic nitrate, Chromium, Chromium gluconate, Chromium nicotinate, Chromous sulfate, Cibenzoline, Ciclesonide, Cicletanine, Cidofovir, Ciglitazone, Cilazapril, Cilazaprilat, Cilnidipine, Cilostazol, Cimetidine, Cinacalcet, Cinnarizine, Cinoxacin, Ciprofloxacin, Cisapride, Cisplatin, Citalopram, Clemastine, Clevidipine, Clinafloxacin, Clobazam, Clobetasol, Clobetasol propionate, Clobetasone, Clocortolone, Clocortolone acetate, Clofarabine, Clofenamide, Clofibrate, Clomethiazole, Clomipramine, Clonazepam, Clonidine, Clopamide, Clopidogrel, Cloprednol, Cloranolol, Clorazepic acid, Clorexolone, Clorgiline, Clorsulon, Clove oil, Clozapine, Cobicistat, Cocaine, Codeine, Colchicine, Conivaptan, Conjugated estrogens, Corifollitropin alfa, Corticotropin, Cortisone, Cortisone acetate, Cortivazol, Coumarin, Cryptenamine, Curcumin sulfate, Cyanocobalamin, Cyclandelate, Cyclizine, Cyclobenzaprine, Cyclopenthiazide, Cyclophosphamide, Cyclosporine, Cyclothiazide, Cyproterone acetate, Dabigatran etexilate, Dabrafenib, Dacarbazine, Dacomitinib, Dalfampridine, Danazol, Dantron, Dapoxetine, Dapsone, Daptomycin, Darifenacin, Darodipine, Darunavir, Dasabuvir, Dasatinib, Deacetylbisacodyl, Debrisoquine, Deferasirox, Deferiprone, Deflazacort, Dehydrocholic acid, Delafloxacin, Delapril, Delavirdine, Deoxyepinephrine, Deramciclane, Dersalazine, Deserpidine, Desflurane, Desipramine, Desmopressin, Desogestrel, Desomorphine, Desonide, Desoximetasone, Desvenlafaxine, Deutetrabenazine, Dexamethasone, Dexamethasone isonicotinate, Dexchlorpheniramine, Dexchlorpheniramine maleate, Dexfenfluramine, Dexibuprofen, Dexketoprofen, Dexloxiglumide, Dexmedetomidine, Dexniguldipine, Dexpanthenol, Dexpropranolol, Dexrazoxane, Dextran, Dextroamphetamine, Dextromethorphan, Dextromoramide, Dextropropoxyphene, Dexverapamil, Dezocine, Diacerein, Diamorphine, Diatrizoate, Diazepam, Diazoxide, Dibenzepin, Dichlorobenzyl alcohol, Diclofenac, Diclofenamide, Dicoumarol, Dicyclomine, Didanosine, Dienogest, Diethylnorspermine, Diethylstilbestrol, Diflorasone, Difloxacin, Diflunisal, Difluocortolone, Difluprednate, Digoxin, Dihydralazine, Dihydrocodeine, Dihydroetorphine, Dihydromorphine, Diltiazem, Dimercaprol, Dimetacrine, Dimethyl sulfoxide, Dinutuximab, Diphenhydramine, Diphenoxylate, Dipotassium phosphate, Dipyridamole, Disopyramide, DL-Methylephedrine, Dobutamine, Doconexent, Docusate, Dolasetron, Domperidone, Donepezil, Dopamine, Doripenem, Dosulepin, Dotarizine, Dovitinib, Doxacurium, Doxazosin, Doxepin, Doxofylline, Doxorubicin, Doxycycline, DPDPE, Dronabinol, Dronedarone, Drospirenone, Droxidopa, Dulaglutide, Duloxetine, Dutogliptin, Dyphylline, Edoxaban, Edrophonium, Efavirenz, Efonidipine, Elagolix, Eletriptan, Eliglustat, Eltrombopag, Eluxadoline, Emapalumab, Emodin, Emopamil, Empagliflozin, Emtricitabine, Enalapril, Enalaprilat, Enasidenib, Encainide, Enclomiphene, Encorafenib, Endralazine, Englitazone, Enoxacin, Enrofloxacin, Entacapone, Entecavir, Enzalutamide, Epanolol, Eperisone, Ephedra sinica root, Ephedrine, Epinastine, Epinephrine, Epitizide, Eplerenone, Epoprostenol, Eprosartan, Erdafitinib, Erlotinib, Ertapenem, Ertugliflozin, Esatenolol, Escitalopram, Esketamine, Esmirtazapine, Esmolol, Estazolam, Estradiol, Estradiol acetate, Estradiol benzoate, Estradiol cypionate, Estradiol dienanthate, Estradiol valerate, Estrone, Estrone sulfate, Eszopiclone, Etacrynic acid, Etafedrine, Etamiphylline, Etanercept, Ethambutol, Ethanol, Ethinylestradiol, Ethosuximide, Ethoxzolamide, Ethylmorphine, Ethynodiol diacetate, Etodolac, Etomidate, Etonogestrel, Etoperidone, Etoposide, Etoricoxib, Etorphine, Etravirine, Eucalyptus oil, Evening primrose oil, Everolimus, Evogliptin, Exenatide, Ezogabine, Famotidine, Fasudil, Fedratinib, Felbamate, Felodipine, Fendiline, Fenethylline, Fenfluramine, Fenofibrate, Fenofibric acid, Fenoldopam, Fenproporex, Fenquizone, Fentanyl, Ferulic acid, Fesoterodine, Fimasartan, Fish oil, Flavoxate, Flecainide, Fleroxacin, Florbetaben (18F), Florbetapir (18F), Floxuridine, Fluclorolone, Fluconazole, Flucytosine, Fludeoxyglucose (18F), Fludrocortisone, Fluindione, Flumazenil, Flumequine, Flumethasone, Flunarizine, Flunisolide, Flunitrazepam, Fluocinolone acetonide, Fluocinonide, Fluocortin, Fluocortolone, Fluorometholone, Fluorouracil, Fluoxetine, Fluoxymesterone, Fluperolone, Fluphenazine, Flupirtine, Fluprednidene, Fluprednidene acetate, Fluprednisolone, Flurandrenolide, Flurazepam, Flurbiprofen, Fluspirilene, Flutamide, Fluticasone, Fluticasone furoate, Fluticasone propionate, Fluvastatin, Fluvoxamine, Folic acid, Fomepizole, Fondaparinux, Formestane, Formocortal, Formoterol, Fosamprenavir, Fosfomycin, Fosinopril, Fosinoprilat, Fosphenytoin, Fostamatinib, Frangula purshiana bark, Frovatriptan, Furafylline, Furazolidone, Furosemide, Fusidic acid, Gabapentin enacarbil, Gadobenic acid, Gadodiamide, Gadofosveset trisodium, Gadopentetic acid, Gadoteric acid, Gadoteridol, Galantamine, Gallopamil, Ganciclovir, Garenoxacin, Gastric inhibitory polypeptide, Gatifloxacin, Gefitinib, Gemcitabine, Gemfibrozil, Gemifloxacin, Gemigliptin, Genistein, Gimeracil, Ginkgo biloba, Givosiran, Glibornuride, Gliclazide, Glimepiride, Glipizide, Gliquidone, Glisoxepide, GLPG-0492, Gluconic Acid, Glyburide, Glycerin, Glycerol phenylbutyrate, Glymidine, Golimumab, Golodirsen, Goserelin, Gosogliptin, Grepafloxacin, Griseofulvin, GTS-21, Guacetisal, Guanabenz, Guanadrel, Guanazodine, Guanethidine, Guanfacine, Guanoclor, Guanoxabenz, Guanoxan, Guar gum, Halcinonide, Halofantrine, Halometasone, Haloperidol, Halothane, Harmaline, Hesperetin, Hexamethonium, Hexobarbital, Histrelin, Hydracarbazine, Hydralazine, Hydrochlorothiazide, Hydrocodone, Hydrocortisone, Hydrocortisone aceponate, Hydrocortisone acetate, Hydrocortisone butyrate, Hydrocortisone cypionate, Hydrocortisone probutate, Hydrocortisone succinate, Hydrocortisone valerate, Hydroflumethiazide, Hydromorphone, Hydroxocobalamin, Hydroxychloroquine, Hydroxyethyl Starch, Hydroxyfasudil, Hydroxyprogesterone caproate, Hydroxyurea, Hydroxyzine, Hypoxanthine, Ibrutinib, Ibudilast, Ibuprofen, Ibutilide, Icatibant, Idarubicin, Idarucizumab, Idebenone, Ifosfamide, Iloperidone, Iloprost, Imatinib, Imidafenacin, Imidapril, Imipramine, Imipramine oxide, Indalpine, Indapamide, Indenolol, Indigotindisulfonic acid, Indinavir, Indisulam, Indomethacin, Indoramin, Infliximab, Inosine pranobex, Inositol, Insulin aspart, Insulin beef, Insulin degludec, Insulin detemir, Insulin glargine, Insulin glulisine, Insulin human, Insulin lispro, Insulin peglispro, Insulin pork, Insulin tregopil, Interferon alfa, Interferon alfa-2a, Recombinant, Interferon alfa-2b, Interferon alfa-2c, Interferon alfa-n1, Interferon alfa-n3, Interferon alfacon-1, Interferon beta-1a, Interferon beta-1b, Interferon gamma-1b, Invert sugar, Iobenguane sulfate I-123, Iodixanol, Ioflupane I-123, Iopromide, Iothalamic acid, Ioversol, Ioxilan, Ipecac, Ipilimumab, Ipragliflozin, Iprindole, Iproniazid, Irbesartan, Isavuconazole, Isocarboxazid, Isoflavone, Isoflurane, Isoniazid, Isosorbide dinitrate, Isosorbide mononitrate, Isosulfan blue, Isotretinoin, Isoxsuprine, Isradipine, Istradefylline, Ixazomib, Ketamine, Ketanserin, Ketazolam, Ketobemidone, Ketoconazole, Ketoprofen, Ketorolac, Konjac mannan, Labetalol, Lacidipine, Lacosamide, Lactitol, Lactulose, Lamivudine, Lamotrigine, Landiolol, Lanreotide, Lansoprazole, Ledipasvir, Leflunomide, Lenalidomide, Lenvatinib, Lercanidipine, Lesinurad, Letermovir, Letrozole, Leuprolide, Levacetylmethadol, Levamlodipine, Levobetaxolol, Levobupivacaine, Levocarnitine, Levocetirizine, Levodopa, Levofloxacin, Levomilnacipran, Levonordefrin, Levonorgestrel, Levorphanol, Levosalbutamol, Levosimendan, Levothyroxine, Licofelone, Lidocaine, Lidoflazine, Linaclotide, Linagliptin, Linezolid, Linsidomine, Liothyronine, Liotrix, Lipoic acid, Liraglutide, Lisdexamfetamine, Lisinopril, Lisofylline, Lisuride, Lithium carbonate, Lithium cation, Lithium citrate, Lithium hydroxide, Lixisenatide, Lobeglitazone, Lobucavir, Lofentanil, Lofepramine, Lofexidine, Lomefloxacin, Lomerizine, Lonafarnib, Loperamide, Lopinavir, Lorazepam, Lorcaserin, Lornoxicam, Lorpiprazole, Losartan, Loteprednol, Lovastatin, Lubiprostone, Lumacaftor, Lumefantrine, Lumiracoxib, Lurasidone, Lynestrenol, Lysergic acid diethylamide, Macitentan, Magnesium, Magnesium acetate, Magnesium acetate tetrahydrate, Magnesium carbonate, Magnesium cation, Magnesium chloride, Magnesium citrate, Magnesium glycinate, Magnesium hydroxide, Magnesium oxide, Magnesium peroxide, Magnesium sulfate, Magnesium trisilicate, Mangafodipir, Manidipine, Mannitol, Maprotiline, Mebanazine, Mebutizide, Mecamylamine, Mecasermin, Meclizine, Meclofenamic acid, Medical Cannabis, Medroxyprogesterone acetate, Medrysone, Mefenamic acid, Mefloquine, Mefruside, Megestrol acetate, Melatonin, Melengestrol, Melengestrol acetate, Melitracen, Meloxicam, Melperone, Memantine, Menadione, Meperidine, Mephenytoin, Mepindolol, Mepivacaine, Meprednisone, Meptazinol, Mepyramine, Mequitazine, Meropenem, Mersalyl, Mesalazine, Mesoridazine, Mesterolone, Mestranol, Metahexamide, Metamfetamine, Metaxalone, Methadone, Methadyl acetate, Methazolamide, Methimazole, Methohexital, Methoserpidine, Methotrexate, Methotrimeprazine, Methoxsalen, Methoxyflurane, Methsuximide, Methyclothiazide, Methyl salicylate, Methylcellulose, Methyldopa, Methylene blue, Methylnaltrexone, Methylphenidate, Methylphenobarbital, Methylprednisolone, Methylprednisolone aceponate, Methylprednisolone hemisuccinate, Methyltestosterone, Meticrane, Metoclopramide, Metolazone, Metoprolol, Metreleptin, Metronidazole, Metyrapone, Metyrosine, Mexiletine, Mianserin, Mibefradil, Miconazole, Midazolam, Midomafetamine, Midostaurin, Mifepristone, Migalastat, Miglitol, Milnacipran, Milrinone, Minaprine, Mineral oil, Minoxidil, Mirabegron, Mirodenafil, Mirtazapine, Mitiglinide, Mizolastine, Moclobemide, Modafinil, Moexipril, Moexiprilat, Mometasone, Mometasone furoate, Monopotassium phosphate, Montelukast, Morphine, Moxifloxacin, Moxisylyte, Moxonidine, Muzolimine, Mycophenolate mofetil, Mycophenolic acid, N-acetyltyrosine, N-methylnicotinamide, Nabilone, Nabiximols, Nabumetone, Nadolol, Nafcillin, Naftopidil, Nalbuphine, Naldemedine, Nalidixic acid, Nalmefene, Naloxegol, Naloxone, Naltrexone, Nandrolone, Nandrolone decanoate, Nandrolone phenpropionate, Naproxen, Nateglinide, NBI-6024, Nebivolol, Nedaplatin, Nedocromil, Nefazodone, Nelfinavir, Nemonoxacin, Nesiritide, Netoglitazone, Netupitant, Nevirapine, Niacin, Nialamide, Nicardipine, Nicergoline, Niclosamide, Nicomorphine, Nicorandil, Nicotine, Nifedipine, Niguldipine, Nilotinib, Niludipine, Nilutamide, Nilvadipine, Nimesulide, Nimodipine, Nisoldipine, Nitrendipine, Nitric Oxide, Nitroaspirin, Nitrofurantoin, Nitroglycerin, Nitroprusside, Nitrous acid, NN344, Norepinephrine, Norethisterone, Norfloxacin, Norgestimate, Normethadone, Nortriptyline, Noscapine, Nylidrin, Obeticholic acid, Obinutuzumab, Octamoxin, Octinoxate, Octreotide, Ofloxacin, Olanzapine, Oliceridine, Olmesartan, Olodaterol, Olsalazine, Omapatrilat, Omarigliptin, Omeprazole, Ondansetron, Opipramol, Opium, Orbifloxacin, Oritavancin, Orphenadrine, Oseltamivir, Osilodrostat, Osimertinib, Ospemifene, Otilonium, Oxabolone cipionate, Oxacillin, Oxamniquine, Oxandrolone, Oxaprotiline, Oxaprozin, Oxazepam, Oxolinic acid, Oxprenolol, Oxtriphylline, Oxybenzone, Oxybutynin, Oxycodone, Oxymetholone, Oxymorphone, Oxyphenisatin, Oxyphenisatin acetate, Oxyquinoline, Paclitaxel, Paliperidone, Palonosetron, Panobinostat, Pantoprazole, Papaverine, Paramethadione, Paramethasone, Parecoxib, Pargyline, Paroxetine, Pasireotide, Patent Blue, Pazopanib, Pazufloxacin, Pefloxacin, Pegaptanib, Peginesatide, Peginterferon alfa-2a, Peginterferon alfa-2b, Peginterferon beta-1a, Pegvisomant, Peldesine, Pemetrexed, Penbutolol, Penciclovir, Penfluridol, Pentaerithrityl, Pentaerythritol tetranitrate, Pentamidine, Pentastarch, Pentazocine, Pentetic acid, Pentifylline, Pentobarbital, Pentolinium, Pentostatin, Pentoxifylline, Peppermint oil, Perampanel, Perhexiline, Perindopril, Perindoprilat, Permethrin, Perospirone, Perphenazine, Phenacetin, Phenazocine, Phenazopyridine, Phenelzine, Phenformin, Pheniprazine, Phenobarbital, Phenolphthalein, Phenoperidine, Phenoxybenzamine, Phenoxypropazine, Phenprocoumon, Phentermine, Phentolamine, Phenyl aminosalicylate, Phenylbutazone, Phenylbutyric acid, Phenylephrine, Phenytoin, Pholcodine, Phosphocreatine, Phosphoric acid, Phthalylsulfathiazole, Phylloquinone, Picosulfuric acid, Pidotimod, Pilocarpine, Pimozide, Pinacidil, Pinaverium, Pindolol, Pioglitazone, Pipamperone, Pipemidic acid, Piperacillin, Piperaquine, Piperazine, Pipotiazine, Piracetam, Piretanide, Pirfenidone, Piritramide, Pirlindole, Piroxicam, Pitavastatin, Pitolisant, Pivhydrazine, Plantago ovata seed, Plantago seed, Plazomicin, Plecanatide, Plerixafor, Plitidepsin, Polycarbophil, Polyethylene glycol, Polyethylene glycol 400, Polythiazide, Pomalidomide, Ponatinib, Potassium acetate, Potassium bicarbonate, Potassium cation, Potassium chloride, Potassium lactate, Potassium nitrate, Potassium perchlorate, Potassium sulfate, Practolol, Pralatrexate, Pralidoxime, Pralsetinib, Pramipexole, Pramlintide, Pranlukast, Prasugrel, Praziquantel, Prazosin, Prednicarbate, Prednisolone, Prednisolone acetate, Prednisolone hemisuccinate, Prednisolone phosphate, Prednisone, Prednisone acetate, Prednylidene, Pregabalin, Prenylamine, Primaquine, Primidone, Probenecid, Procainamide, Procaine, Procaine benzylpenicillin, Procarbazine, Prochlorperazine, Progesterone, Proguanil, Promazine, Promethazine, Propacetamol, Propafenone, Propantheline, Propentofylline, Propiverine, Propofol, Propranolol, Protokylol, Protriptyline, Proxyphylline, Prucalopride, Prulifloxacin, Pseudoephedrine, Pyrantel, Pyrazinamide, Pyridoxine, Pyrithione, Quazepam, Quetiapine, Quinapril, Quinaprilat, Quinethazone, Quinidine, Quinine, Quinoline Yellow WS, Quinupramine, Rabeprazole, Racepinephrine, Ramelteon, Ramipril, Ramiprilat, Ramosetron, Ranitidine, Ranolazine, Rasagiline, Rauwolfia serpentina root, Reboxetine, Regorafenib, Remifentanil, Remikiren, Remogliflozin etabonate, Remoxipride, Repaglinide, Repinotan, Rescinnamine, Reserpine, Resorcinol, Resveratrol, Revefenacin, Rhein, Ribavirin, Rifampicin, Rifamycin, Rilmenidine, Rilonacept, Rilpivirine, Riluzole, Rimexolone, Riociguat, Risperidone, Ritanserin, Ritonavir, Rivaroxaban, Rivoglitazone, Rizatriptan, Rofecoxib, Roflumilast, Rolapitant, Ropeginterferon alfa-2b, Ropinirole, Ropivacaine, Rosiglitazone, Rosoxacin, Rosuvastatin, Rotigotine, Rucaparib, Rufloxacin, Rupatadine, Ruxolitinib, Sacubitril, Safinamide, Safrazine, Salbutamol, Salicylic acid, Salmon calcitonin, Saprisartan, Saquinavir, Sarafloxacin, Satralizumab, Secobarbital, Secukinumab, Selegiline, Selenious acid, Selenium, Seletracetam, Selexipag, Selumetinib, Semaglutide, Sennosides, Seproxetine, Seratrodast, Sertindole, Sertraline, Setrobuvir, Sevoflurane, Sibutramine, Sildenafil, Siltuximab, Simeprevir, Simvastatin, Siponimod, Sirolimus, Sitafloxacin, Sitagliptin, Sitaxentan, Sodium acetate, Sodium ascorbate, Sodium aurothiomalate, Sodium cation, Sodium fluoride, Sodium fluorophosphate, Sodium phosphate, dibasic, Sodium phosphate, dibasic, unspecified form, Sodium phosphate, monobasic, Sodium phosphate, monobasic, unspecified form, Sodium sulfate, Sodium tartrate, Sofosbuvir, Solifenacin, Solriamfetol, Somapacitan, Sorafenib, Sorbitol, Sotagliflozin, Sotalol, Sparfloxacin, Sparteine, Spirapril, Spironolactone, St. John's Wort, Stanozolol, Stiripentol, Streptokinase, Streptozocin, Strontium chloride, Succinylsulfathiazole, Sucralfate, Sufentanil, Sulbactam, Sulfachlorpyridazine, Sulfacytine, Sulfadiazine, Sulfadicramide, Sulfadimethoxine, Sulfadoxine, Sulfaethoxypyridazine, Sulfaguanidine, Sulfaisodimidine, Sulfamazone, Sulfamerazine, Sulfameter, Sulfamethazine, Sulfamethizole, Sulfamethoxazole, Sulfamethoxypyridazine, Sulfametomidine, Sulfametopyrazine, Sulfamoxole, Sulfanitran, Sulfaperin, Sulfaphenazole, Sulfapyridine, Sulfaquinoxaline, Sulfasalazine, Sulfate ion, Sulfathiourea, Sulfatolamide, Sulfinpyrazone, Sulfisoxazole, Sumatriptan, Sunitinib, Synthetic Conjugated Estrogens, A, Synthetic Conjugated Estrogens, B, Tacrine, Tacrolimus, Tadalafil, Tafenoquine, Talinolol, Tamoxifen, Tamsulosin, Tapentadol, Tasimelteon, Taspoglutide, Technetium Tc-99m ciprofloxacin, Technetium Tc-99m exametazime, Technetium Tc-99m mebrofenin, Technetium Tc-99m oxidronate, Technetium Tc-99m pyrophosphate, Teduglutide, Tegafur, Tegafur-uracil, Tegaserod, Telavancin, Telmisartan, Temafloxacin, Temazepam, Temocapril, Temozolomide, Temsirolimus, Teneligliptin, Teniposide, Tenofovir, Tenofovir disoproxil, Tenoxicam, Teprotumumab, Terazosin, Terbinafine, Terbutaline, Terfenadine, Teriflunomide, Terodiline, Tertatolol, Tesmilifene, Testolactone, Testosterone, Testosterone cypionate, Testosterone enanthate, Testosterone propionate, Testosterone undecanoate, Tetrabenazine, Tetracycline, Tetradecyl hydrogen sulfate (ester), Tetrahydropalmatine, Tetrandrine, Thalidomide, Theobromine, Theodrenaline, Theophylline, Thiabendazole, Thiamylal, Thiethylperazine, Thiopental, Thioridazine, Thiosalicylic acid, Thiothixene, Thyroid, porcine, Thyrotropin alfa, Tianeptine, Tiapride, Ticagrelor, Ticlopidine, Tienilic acid, Tilidine, Tiludronic acid, Timolol, Tinidazole, Tiopronin, Tiotropium, Tipranavir, Tiratricol, Tirofiban, Tirzepatide, Tixocortol, Tizanidine, Tocainide, Tocilizumab, Tocopherol, Tocopherylquinone, Tofogliflozin, Tolazamide, Tolazoline, Tolbutamide, Tolcapone, Tolfenamic acid, Tolonidine, Toloxatone, Tolterodine, Topiramate, Topiroxostat, Topotecan, Torasemide, Tositumomab, Trabectedin, Tramadol, Trametinib, Trandolapril, Trandolaprilat, Tranilast, Tranylcypromine, Trazodone, Treprostinil, Tretinoin, Triamcinolone, Triamterene, Triazolam, Trichlormethiazide, Triclabendazole, Triethylenetetramine, Trifluoperazine, Trifluridine, Trilostane, Trimazosin, Trimebutine, Trimethadione, Trimethaphan, Trimethoprim, Trimetrexate, Trimipramine, Tripelennamine, Triptorelin, Troglitazone, Trolamine salicylate, Tropisetron, Trospium, Trovafloxacin, Tucatinib, Ubidecarenone, Udenafil, Ulobetasol, Umeclidinium, Umifenovir, Urapidil, Vaborbactam, Vadimezan, Valaciclovir, Valbenazine, Valdecoxib, Valganciclovir, Valproic acid, Valsartan, Vancomycin, Vardenafil, Varenicline, Vemurafenib, Venlafaxine, Verapamil, Vernakalant, Vicriviroc, Vilanterol, Vilazodone, Vildagliptin, Viloxazine, Vinblastine, Vincamine, Vinorelbine, Vinpocetine, Vismodegib, Voglibose, Voriconazole, Vorinostat, Vortioxetine, Voxelotor, Voxilaprevir, Warfarin, WIN 55212-2, Xanthine, Ximelagatran, Xipamide, Xylometazoline, Yohimbine, Zafirlukast, Zaleplon, Zaltoprofen, Zanamivir, Ziconotide, Zidovudine, Zileuton, Zimelidine, Zinc, Ziprasidone, Zofenopril, Zolmitriptan, Zolpidem, Zonisamide, Zopiclone, Zotepine, Zuclopenthixol</data>
  <data key="d13">Dapagliflozin</data>
  <data key="d14">https://www.drugbank.ca/structures/DB06292/image.svg</data>
  <data key="d15">Drug</data>
  <data key="d16">1</data>
  <data key="d17">0.0006868131868131869</data>
  <data key="d18">0.0</data>
  <data key="d19">5.0830653221943947e-85</data>
  <data key="d20">0</data>
  <data key="d21">25</data>
  <data key="d22">#FC5F67</data>
  <data key="d23">#FB3640</data>
</node>
<node id="Sodium/glucose cotransporter 2">
  <data key="d24">SLC5A2</data>
  <data key="d0">P31639</data>
  <data key="d25">Not Available</data>
  <data key="d26">Humans</data>
  <data key="d27">Transporter</data>
  <data key="d28">Electrochemical transporter</data>
  <data key="d29">Membrane</data>
  <data key="d30"></data>
  <data key="d31">Cerebrovascular accident, Complications of Diabetes Mellitus, Liver diseases, Skin and subcutaneous tissue disorders, Cardiomyopathies, Peripheral Arterial Diseases, Adenocarcinoma, Carcinoma, Heart Diseases, Liver neoplasms, Lung Neoplasms, Metabolic Diseases, Pancreatic Diseases, Prostatic Neoplasms, Respiratory Tract Infections, Retinal Diseases, Dermatologic disorders, Vascular Diseases, Peripheral Vascular Diseases, Dyslipidemias, Renal glomerular disease, Neurodegenerative Disorders, Metabolism and nutrition disorders</data>
  <data key="d32">Canagliflozin, Dapagliflozin, Empagliflozin, Ertugliflozin, D-glucose</data>
  <data key="d33">https://www.drugbank.ca/polypeptides/P31639</data>
  <data key="d13">Sodium/glucose cotransporter 2</data>
  <data key="d14">https://cdn.rcsb.org/images/structures/ot/not available/not available_model-1.jpeg</data>
  <data key="d15">Target</data>
  <data key="d16">1</data>
  <data key="d17">0.0006868131868131869</data>
  <data key="d18">0.0</data>
  <data key="d19">5.0830653221943947e-85</data>
  <data key="d20">0</data>
  <data key="d21">0</data>
  <data key="d22">#12EAEA</data>
  <data key="d23">#0EBEBE</data>
</node>
<node id="Deferoxamine">
  <data key="d0">DB00746</data>
  <data key="d1">CC(=O)N(CCCCCNC(=O)CCC(=O)N(CCCCCNC(=O)CCC(=O)N(CCCCCN)O)O)O</data>
  <data key="d2">V</data>
  <data key="d3">V03</data>
  <data key="d4">V03A</data>
  <data key="d5">V03AC</data>
  <data key="d6">V03AC01</data>
  <data key="d7">Amyloid beta A4 protein</data>
  <data key="d8">Xanthine dehydrogenase/oxidase</data>
  <data key="d9"></data>
  <data key="d10"></data>
  <data key="d11">Membrane receptor</data>
  <data key="d12">Ascorbic acid, Calcium ascorbate, Dehydroascorbic acid, Niacinamide ascorbate, Prochlorperazine, Sodium ascorbate, Technetium Tc-99m oxidronate, Zinc ascorbate</data>
  <data key="d13">Deferoxamine</data>
  <data key="d14">https://www.drugbank.ca/structures/DB00746/image.svg</data>
  <data key="d15">Drug</data>
  <data key="d16">1</data>
  <data key="d17">0.14714769343147724</data>
  <data key="d18">0.0</data>
  <data key="d19">1.8879263205395996e-05</data>
  <data key="d20">0</data>
  <data key="d21">0</data>
  <data key="d22">#FC5F67</data>
  <data key="d23">#FB3640</data>
</node>
<node id="Dexmedetomidine">
  <data key="d0">DB00633</data>
  <data key="d1">CC1=C(C(=CC=C1)[C@H](C)C2=CN=CN2)C</data>
  <data key="d2">N</data>
  <data key="d3">N05</data>
  <data key="d4">N05C</data>
  <data key="d5">N05CM</data>
  <data key="d6">N05CM18</data>
  <data key="d7">Alpha-2A adrenergic receptor</data>
  <data key="d8">Cytochrome P450 2E1, Cytochrome P450 1A2, Cytochrome P450 1A1, Cytochrome P450 2D6</data>
  <data key="d9"></data>
  <data key="d10"></data>
  <data key="d11">Membrane receptor</data>
  <data key="d12">(R)-warfarin, 1-benzylimidazole, 2,5-Dimethoxy-4-ethylamphetamine, 2,5-Dimethoxy-4-ethylthioamphetamine, 4-Bromo-2,5-dimethoxyamphetamine, 4-Methoxyamphetamine, 5-methoxy-N,N-dimethyltryptamine, 6-O-benzylguanine, 7-Nitroindazole, 7,8-Dichloro-1,2,3,4-tetrahydroisoquinoline, 8-azaguanine, 8-chlorotheophylline, 9-Deazaguanine, 9-Methylguanine, Abacavir, Abediterol, Acarbose, Acebutolol, Aceclofenac, Acefylline, Acemetacin, Acenocoumarol, Acepromazine, Aceprometazine, Acetaminophen, Acetazolamide, Acetophenazine, Acetylglycinamide chloral hydrate, Acetylsalicylic acid, Aclidinium, Acrivastine, Acyclovir, Adefovir, Adefovir dipivoxil, Adenosine, Adinazolam, Adipiplon, Adrafinil, Agmatine, Agomelatine, Ajulemic acid, Alaproclate, Albendazole, Albutrepenonacog alfa, Alclofenac, Alcuronium, Aldesleukin, Alfaxalone, Alfentanil, Alfuzosin, Alimemazine, Aliskiren, Allobarbital, Allopurinol, Allylestrenol, Almasilate, Alminoprofen, Almotriptan, Alogliptin, Alosetron, Alphacetylmethadol, Alphaprodine, Alprazolam, Alprenolol, Alverine, Amantadine, Ambrisentan, Amibegron, Amifostine, Amikacin, Amiloride, Amineptine, Aminophenazone, Aminophylline, Amiodarone, Amisulpride, Amitraz, Amitriptyline, Amitriptylinoxide, Amlodipine, Ammonium chloride, Amobarbital, Amoxapine, Amoxicillin, Amperozide, Amphetamine, Amphotericin B, Ampicillin, Amprenavir, Amrinone, Amyl Nitrite, Anagrelide, Ancestim, Angiotensin 1-7, Anileridine, Aniracetam, Anisodamine, Anisotropine methylbromide, Antihemophilic Factor (Recombinant), PEGylated, Antipyrine, Antithrombin III human, Antrafenine, Apalutamide, APD791, Apomorphine, Apramycin, Apremilast, Aprindine, Aprobarbital, Apronalide, Aranidipine, Arbaclofen Placarbil, Arbekacin, Arbutamine, Arformoterol, Aripiprazole, Aripiprazole lauroxil, Arotinolol, Arsenic trioxide, Asenapine, Astemizole, Asunaprevir, Atazanavir, Atenolol, Atipamezole, Atomoxetine, Atracurium, Atracurium besylate, Atropine, Auranofin, Aurothioglucose, Avanafil, Axitinib, Azacitidine, Azaperone, Azapropazone, Azathioprine, AZD-3043, Azelaic acid, Azelastine, Azelnidipine, Azilsartan medoxomil, Azosemide, Aztreonam, Bacitracin, Baclofen, Balsalazide, Bambuterol, Bamifylline, Barbexaclone, Barbital, Baricitinib, Barnidipine, Batefenterol, Beclamide, Benactyzine, Benazepril, Benazeprilat, Bencyclane, Bendamustine, Bendroflumethiazide, Benidipine, Benmoxin, Benorilate, Benoxaprofen, Benperidol, Benserazide, Bentazepam, Benzatropine, Benzilone, Benznidazole, Benzoctamine, Benzodiazepine, Benzphetamine, Benzquinamide, Benzthiazide, Benzydamine, Benzyl alcohol, Benzylpenicilloyl polylysine, Bepotastine, Bepridil, Beractant, Betaxolol, Bethanidine, Bevantolol, Bevonium, Bicifadine, Bicisate, Bietaserpine, Bifemelane, Bifeprunox, Binimetinib, Biperiden, Bismuth subgallate, Bisoprolol, Bisoxatin, Bitolterol, BL-1020, Bleomycin, Blonanserin, Bopindolol, Bornaprine, Bortezomib, Bosentan, Botulinum toxin type A, Botulinum Toxin Type B, BQ-123, Bretylium, Brexanolone, Brexpiprazole, Brilaroxazine, Brimonidine, Brincidofovir, Brivaracetam, Brofaromine, Bromazepam, Bromisoval, Bromocriptine, Bromotheophylline, Bromperidol, Brompheniramine, Brotizolam, Bucindolol, Buclizine, Budesonide, Buflomedil, Bufotenine, Bufuralol, Bufylline, Bumadizone, Bumetanide, Bunazosin, Bupivacaine, Bupranolol, Buprenorphine, Bupropion, Buspirone, Butabarbital, Butalbital, Butaperazine, Butobarbital, Butorphanol, Butriptyline, Butylscopolamine, Butyrfentanyl, Cabergoline, Cadralazine, Cafedrine, Caffeine, Calfactant, Camazepam, Camylofin, Canagliflozin, Candesartan, Candesartan cilexetil, Candoxatril, Cannabidiol, Cannabidivarin, Cannabinol, Canrenoic acid, Canrenone, Capecitabine, Capreomycin, Capsaicin, Captodiame, Captopril, Carbamazepine, Carbaspirin calcium, Carbetocin, Carbidopa, Carbinoxamine, Carboplatin, Carboxyamidotriazole, Carbromal, Carfentanil, Carfentanil, C-11, Cariprazine, Carisbamate, Carisoprodol, Carmustine, Caroverine, Caroxazone, Carprofen, Carvedilol, Cathinone, Cefacetrile, Cefaclor, Cefadroxil, Cefaloridine, Cefalotin, Cefamandole, Cefapirin, Cefatrizine, Cefazedone, Cefazolin, Cefbuperazone, Cefcapene, Cefdinir, Cefditoren, Cefepime, Cefetamet, Cefmenoxime, Cefmetazole, Cefminox, Cefodizime, Cefonicid, Cefoperazone, Ceforanide, Cefotaxime, Cefotetan, Cefotiam, Cefoxitin, Cefozopran, Cefpiramide, Cefpirome, Cefpodoxime, Cefprozil, Cefradine, Cefroxadine, Cefsulodin, Ceftaroline fosamil, Ceftazidime, Ceftezole, Ceftibuten, Ceftizoxime, Ceftobiprole, Ceftolozane, Ceftriaxone, Cefuroxime, Celecoxib, Celiprolol, Cephalexin, Cephaloglycin, Cephalothin Group, Ceritinib, Cerlapirdine, Certolizumab pegol, Cetirizine, Cevimeline, Chloral hydrate, Chlordiazepoxide, Chlorhexadol, Chlormezanone, Chloroform, Chloroquine, Chlorothiazide, Chloroxylenol, Chlorpheniramine, Chlorphenoxamine, Chlorphentermine, Chlorproethazine, Chlorpromazine, Chlorpropamide, Chlorprothixene, Chlorthalidone, Chlorzoxazone, Choline C 11, Choline magnesium trisalicylate, Choline salicylate, Chondroitin sulfate, Chromic chloride, Chromic citrate, Chromic nitrate, Chromium, Chromium gluconate, Chromium nicotinate, Chromous sulfate, Ciclesonide, Cicletanine, Cidofovir, Cilansetron, Cilazapril, Cilnidipine, Cilostazol, Cimetidine, Cimicoxib, Cinacalcet, Cinazepam, Cinitapride, Cinnarizine, Cinolazepam, Ciprofloxacin, Cirazoline, Cisapride, Cisatracurium, Cisplatin, Citalopram, Clemastine, Clenbuterol, Clevidipine, Clidinium, Clobazam, Clofarabine, Clofenamide, Clomethiazole, Clomipramine, Clonazepam, Clonidine, Clonixin, Clopamide, Clopenthixol, Clopidogrel, Cloranolol, Clorazepic acid, Clorexolone, Clorgiline, Clothiapine, Clotiazepam, Clove oil, Cloxazolam, Clozapine, Cocaine, Codeine, Colchicine, Colistimethate, Colistin, Conivaptan, Conjugated estrogens, Corifollitropin alfa, Crizotinib, Cryptenamine, Cyamemazine, Cyanocobalamin, Cyclandelate, Cyclizine, Cyclobarbital, Cyclobenzaprine, Cyclopenthiazide, Cyclopropane, Cyclosporine, Cyclothiazide, Cycrimine, Cyproheptadine, Dabigatran etexilate, Dacarbazine, Dacomitinib, Dalfampridine, Dantrolene, Dapagliflozin, Dapoxetine, Daptomycin, Darifenacin, Darodipine, Dasabuvir, Dasatinib, Deanol, Debrisoquine, Decamethonium, Deferiprone, Delafloxacin, Delapril, Delavirdine, Delorazepam, Deoxyepinephrine, Deramciclane, Deserpidine, Desflurane, Desipramine, Desloratadine, Desmopressin, Desomorphine, Desvenlafaxine, Detomidine, Deutetrabenazine, Dexbrompheniramine, Dexchlorpheniramine, Dexchlorpheniramine maleate, Dexetimide, Dexfenfluramine, Dexibuprofen, Dexketoprofen, Dexmethylphenidate, Dexniguldipine, Dexpanthenol, Dexpropranolol, Dexrazoxane, Dextofisopam, Dextran, Dextroamphetamine, Dextromethorphan, Dextromoramide, Dextropropoxyphene, Dexverapamil, Dezocine, Diamorphine, Diatrizoate, Diazepam, Diazoxide, Dibenzepin, Dichloralphenazone, Dichlorobenzyl alcohol, Diclofenac, Diclofenamide, Dicyclomine, Didanosine, Dienogest, Diethyl ether, Diethylnorspermine, Diethylpropion, Difemerine, Difenoxin, Difenpiramide, Diflunisal, Difluocortolone, Digoxin, Dihexyverine, Dihydralazine, Dihydrocodeine, Dihydroergocornine, Dihydroergocristine, Dihydroergocryptine, Dihydroergotamine, Dihydroetorphine, Dihydromorphine, Dihydrostreptomycin, Diltiazem, Dimenhydrinate, Dimercaprol, Dimetacrine, Dimethyl sulfoxide, Dimethyltryptamine, Dimetindene, Dinutuximab, Diphemanil, Diphenhydramine, Diphenidol, Diphenoxylate, Dipyridamole, Disopyramide, Dixyrazine, DL-Methylephedrine, Dobutamine, Dolasetron, Domoic Acid, Domperidone, Donepezil, Dopamine, Dopexamine, Doramectin, Doripenem, Dosulepin, Dotarizine, Doxacurium, Doxapram, Doxazosin, Doxefazepam, Doxepin, Doxofylline, Doxycycline, Doxylamine, DPDPE, Dronabinol, Dronedarone, Droperidol, Drospirenone, Drotebanol, Droxicam, Droxidopa, Duloxetine, Dutasteride, Dyclonine, Dyphylline, Ebselen, Ecopipam, Edivoxetine, Edoxaban, Edrophonium, Efavirenz, Efonidipine, Elagolix, Eletriptan, Eliglustat, Eltanolone, Eltoprazine, Eltrombopag, Emepronium, Emetonium iodide, Emopamil, Empagliflozin, Emtricitabine, Emylcamate, Enalapril, Enalaprilat, Enasidenib, Encainide, Enclomiphene, Encorafenib, Endralazine, Enflurane, Enibomal, Entacapone, Entecavir, Enzalutamide, Epanolol, Eperisone, Ephedra sinica root, Ephedrine, Epicaptopril, Epinastine, Epinephrine, Epirizole, Epitizide, Eplerenone, Eplivanserin, Epoprostenol, Eprosartan, Ergoloid mesylate, Ergometrine, Ergotamine, Erlotinib, Ertapenem, Ertugliflozin, Esatenolol, Escitalopram, Esketamine, Eslicarbazepine, Eslicarbazepine acetate, Esmirtazapine, Esmolol, Esreboxetine, Estazolam, Estradiol, Estradiol acetate, Estradiol benzoate, Estradiol cypionate, Estradiol dienanthate, Estradiol valerate, Estrone, Estrone sulfate, Eszopiclone, Etacrynic acid, Etafedrine, Etamiphylline, Etanautine, Ethadione, Ethambutol, Ethanol, Ethchlorvynol, Ethenzamide, Ethinylestradiol, Ethosuximide, Ethotoin, Ethoxzolamide, Ethyl loflazepate, Ethylmorphine, Etifoxine, Etilefrine, Etiracetam, Etizolam, Etodolac, Etofenamate, Etomidate, Etonogestrel, Etoperidone, Etoposide, Etoricoxib, Etorphine, Etybenzatropine, Eucalyptus oil, Evening primrose oil, Ezogabine, Fabomotizole, Fazadinium bromide, Febarbamate, Felbamate, Felodipine, Fenbufen, Fencamfamin, Fendiline, Fenethylline, Fenfluramine, Fenofibrate, Fenofibric acid, Fenoldopam, Fenoprofen, Fenoterol, Fenozolone, Fenpiverinium, Fenproporex, Fenquizone, Fentanyl, Fentiazac, Fenyramidol, Ferulic acid, Fesoterodine, Fimasartan, Finasteride, Fingolimod, Firocoxib, Fish oil, Flavoxate, Flecainide, Flibanserin, Floctafenine, Flomoxef, Florbetaben (18F), Florbetapir (18F), Floxuridine, Fluanisone, Fluconazole, Flucytosine, Fludeoxyglucose (18F), Fludiazepam, Flumazenil, Flunarizine, Flunitrazepam, Flunixin, Fluocinolone acetonide, Fluorouracil, Fluoxetine, Flupentixol, Fluphenazine, Flupirtine, Flurazepam, Flurbiprofen, Fluspirilene, Flutamide, Fluticasone propionate, Fluvastatin, Fluvoxamine, Folic acid, Fomepizole, Fondaparinux, Formestane, Formoterol, Foscarnet, Fosfomycin, Fosinopril, Fosinoprilat, Fosphenytoin, Fospropofol, Fostamatinib, Framycetin, Frovatriptan, Furazolidone, Furosemide, Fusidic acid, Gabapentin, Gabapentin enacarbil, Gaboxadol, Gadobenic acid, Gadodiamide, Gadofosveset trisodium, Gadopentetic acid, Gadoteric acid, Gadoteridol, Galantamine, Gallamine, Gallamine triethiodide, Gallopamil, gamma-Hydroxybutyric acid, Ganciclovir, Gantacurium, Gedocarnil, Gefitinib, Gemcitabine, Gemfibrozil, Geneticin, Genistein, Gentamicin, Gentamicin C1a, Gepefrine, Gepirone, Gimeracil, Givosiran, Glipizide, Glutethimide, Glycerol phenylbutyrate, Glycopyrronium, Golodirsen, Goserelin, Granisetron, Grepafloxacin, GTS-21, Guacetisal, Guanabenz, Guanadrel, Guanazodine, Guanethidine, Guanfacine, Guanoclor, Guanoxabenz, Guanoxan, GW842166, Halazepam, Haloperidol, Halothane, Harmaline, Heptabarbital, Hesperetin, Hexafluronium, Hexamethonium, Hexapropymate, Hexobarbital, Hexocyclium, Hexoprenaline, Higenamine, Homatropine methylbromide, Hyaluronidase, Hyaluronidase (human recombinant), Hyaluronidase (ovine), Hydracarbazine, Hydralazine, Hydrochlorothiazide, Hydrocodone, Hydroflumethiazide, Hydrolyzed Cephalothin, Hydromorphone, Hydroxocobalamin, Hydroxychloroquine, Hydroxyethyl Starch, Hydroxyzine, Hygromycin B, Hyoscyamine, Hypericin, Hypoxanthine, Ibipinabant, Ibrutinib, Ibudilast, Ibuprofen, Ibuproxam, Ibutilide, Icatibant, Icosapent, Idalopirdine, Idarubicin, Idarucizumab, Idazoxan, Idebenone, Ifenprodil, Iferanserin, Ifosfamide, Iloperidone, Iloprost, Imagabalin, Imatinib, Imidafenacin, Imidapril, Imidazole salicylate, Imipramine, Imipramine oxide, Indacaterol, Indalpine, Indapamide, Indenolol, Indigotindisulfonic acid, Indiplon, Indisulam, Indobufen, Indomethacin, Indoprofen, Indoramin, Inosine pranobex, Inositol, Inotersen, Invert sugar, Iobenguane, Iobenguane sulfate I-123, Iodixanol, Iofetamine I-123, Ioflupane I-123, Iopromide, Iothalamic acid, Ioversol, Ioxilan, Ipecac, Ipilimumab, Ipratropium, Iprazochrome, Iprindole, Iproclozide, Iproniazid, Irbesartan, Isepamicin, Isocarboxazid, Isoetharine, Isoflavone, Isoflurane, Isometheptene, Isoniazid, Isoprenaline, Isopropamide, Isosorbide, Isosorbide dinitrate, Isosorbide mononitrate, Isosulfan blue, Isotretinoin, Isoxicam, Isoxsuprine, Isradipine, Istradefylline, Ivabradine, Ixazomib, JNJ-26489112, Kanamycin, Kebuzone, Ketamine, Ketanserin, Ketazolam, Ketobemidone, Ketoprofen, Ketorolac, Labetalol, Lacidipine, Lacosamide, Lamivudine, Lamotrigine, Landiolol, Lanicemine, Lanreotide, Lasmiditan, Latamoxef, Ledipasvir, Leflunomide, Lemborexant, Lenalidomide, Lercanidipine, Lesinurad, Letermovir, Leuprolide, Levacetylmethadol, Levamlodipine, Levetiracetam, Levobetaxolol, Levobupivacaine, Levocarnitine, Levocetirizine, Levodopa, Levofloxacin, Levomenthol, Levomilnacipran, Levonordefrin, Levorphanol, Levosalbutamol, Levosimendan, Lidocaine, Lidoflazine, Linezolid, Linsidomine, Liothyronine, Lisdexamfetamine, Lisinopril, Lisofylline, Lisuride, Lithium carbonate, Lithium cation, Lithium citrate, Lithium hydroxide, Lixisenatide, Lobucavir, Lofentanil, Lofepramine, Lofexidine, Lomefloxacin, Lomerizine, Lonazolac, Loperamide, Lopinavir, Loprazolam, Loracarbef, Lorazepam, Lorcaserin, Lormetazepam, Lornoxicam, Lorpiprazole, Lortalamine, Losartan, Loxapine, Loxoprofen, Lubiprostone, Lucinactant, Lumateperone, Lumiracoxib, Lurasidone, Lysergic acid diethylamide, m-Chlorophenylpiperazine, Macitentan, Magnesium carbonate, Magnesium chloride, Magnesium hydroxide, Magnesium salicylate, Magnesium sulfate, Magnesium trisilicate, Mangafodipir, Manidipine, Mannitol, Maprotiline, Mazaticol, Mazindol, Mebanazine, Mebeverine, Mebicar, Mebutamate, Mebutizide, Mecamylamine, Meclizine, Meclofenamic acid, Medazepam, Medetomidine, Medical Cannabis, Medifoxamine, Medroxyprogesterone acetate, Mefenamic acid, Mefenorex, Mefruside, Megestrol acetate, Melatonin, Melitracen, Meloxicam, Melperone, Memantine, Mepenzolate, Meperidine, Mephedrone, Mephenoxalone, Mephentermine, Mephenytoin, Mepindolol, Mepivacaine, Meprobamate, Meptazinol, Mepyramine, Mequitazine, Meropenem, Mersalyl, Mesalazine, Mesoridazine, Metamfetamine, Metamizole, Metaraminol, Metaxalone, Metergoline, Metformin, Methadone, Methadyl acetate, Methantheline, Methapyrilene, Methaqualone, Metharbital, Methazolamide, Methimazole, Methocarbamol, Methohexital, Methoserpidine, Methotrexate, Methotrimeprazine, Methoxamine, Methoxsalen, Methoxyflurane, Methoxyphenamine, Methscopolamine, Methscopolamine bromide, Methsuximide, Methyclothiazide, Methyldopa, Methylene blue, Methylergometrine, Methylnaltrexone, Methylpentynol, Methylphenidate, Methylphenobarbital, Methyltestosterone, Methyprylon, Methysergide, Meticrane, Metixene, Metoclopramide, Metocurine, Metocurine iodide, Metolazone, Metoprolol, Metyrapone, Metyrosine, Mexiletine, Mianserin, Mibefradil, Midazolam, Midodrine, Midomafetamine, Migalastat, Milnacipran, Milrinone, Minaprine, Minocycline, Minoxidil, Mirabegron, Mirodenafil, Mirtazapine, Mivacurium, MK-212, MMDA, Moclobemide, Moexipril, Mofebutazone, Molindone, Moperone, Moricizine, Morniflumate, Morphine, Mosapramine, Mosapride, Moxisylyte, Moxonidine, MRK-409, Muzolimine, Mycophenolate mofetil, Mycophenolic acid, N-(2-hydroxybenzyl)-2,5-dimethoxy-4-cyanophenylethylamine, N-acetyltyrosine, N-methylnicotinamide, Nabilone, Nabiximols, Nabumetone, Nadolol, Naftidrofuryl, Naftopidil, Nalbuphine, Naldemedine, Nalmefene, Naloxone, Naluzotan, Naphazoline, Naproxen, Naratriptan, Naronapride, Nateglinide, Naxitamab, Neamine, Nebivolol, Nedaplatin, Nedocromil, Nefazodone, Nefiracetam, Neocitrullamon, Neomycin, Neosaxitoxin, Nesiritide, Netilmicin, Netupitant, Nevirapine, Nialamide, Niaprazine, Nicardipine, Nicergoline, Nicomorphine, Nicorandil, Nicotine, Nifedipine, Nifenazone, Niguldipine, Niludipine, Nilutamide, Nilvadipine, Nimesulide, Nimodipine, Nisoldipine, Nisoxetine, Nitrazepam, Nitrendipine, Nitric Oxide, Nitroaspirin, Nitrofurantoin, Nitroglycerin, Nitroprusside, Nitrous acid, Nitrous oxide, Nomifensine, Nordazepam, Norepinephrine, Norfenefrine, Normethadone, Nortriptyline, NS-398, Nylidrin, Obinutuzumab, Ocinaplon, Octamoxin, Octinoxate, Octopamine, Octreotide, Olanzapine, Oliceridine, Olmesartan, Olodaterol, Olsalazine, Omapatrilat, Ondansetron, Opipramol, Opium, Orciprenaline, ORM-12741, Orphenadrine, Orvepitant, Osanetant, Oseltamivir, Otilonium, Oxabolone cipionate, Oxacillin, Oxaflozane, Oxaprotiline, Oxaprozin, Oxazepam, Oxazepam acetate, Oxcarbazepine, Oxiracetam, Oxitriptan, Oxitropium, Oxprenolol, Oxtriphylline, Oxybenzone, Oxybutynin, Oxycodone, Oxyfedrine, Oxymetazoline, Oxymorphone, Oxypertine, Oxyphenbutazone, Oxyphencyclimine, Oxyphenonium, Oxyquinoline, Paclitaxel, Pagoclone, Paliperidone, Palmidrol, Palonosetron, Pamidronic acid, Pancuronium, Pantoprazole, Papaverine, Paraldehyde, Paramethadione, Parecoxib, Pargyline, Paromomycin, Paroxetine, Pasireotide, Patent Blue, Pazopanib, Pegaptanib, Peginesatide, Peldesine, Pemetrexed, Penbutolol, Penciclovir, Penfluridol, Pentaerythritol tetranitrate, Pentamidine, Pentastarch, Pentazocine, Pentetic acid, Penthienate, Pentifylline, Pentobarbital, Pentolinium, Pentostatin, Pentoxifylline, Perampanel, Perazine, Pergolide, Perhexiline, Periciazine, Perindopril, Perindoprilat, Permethrin, Perospirone, Perphenazine, Perphenazine enanthate, PF-00610355, Phenacemide, Phenacetin, Phenazocine, Phenazopyridine, Phencyclidine, Phendimetrazine, Phenelzine, Phenethylamine, Pheneturide, Phenformin, Phenglutarimide, Phenibut, Pheniprazine, Phenmetrazine, Phenobarbital, Phenoperidine, Phenoxybenzamine, Phenoxypropazine, Phenprobamate, Phensuximide, Phentermine, Phentolamine, Phenylbutazone, Phenylephrine, Phenylpropanolamine, Phenytoin, Pholcodine, Phosphocreatine, Phosphoric acid, Phylloquinone, Piclozotan, Picosulfuric acid, Pidotimod, Pimavanserin, Pimozide, Pinacidil, Pinaverium, Pinazepam, Pindolol, Pipamperone, Pipecuronium, Pipenzolate, Piperacillin, Piperazine, Piperidolate, Pipotiazine, Piracetam, Pirbuterol, Pirenzepine, Piretanide, Pirfenidone, Piritramide, Pirlindole, Piroxicam, Pirprofen, Pitolisant, Pivagabine, Pivhydrazine, Pizotifen, Plazomicin, Plerixafor, Poldine, Polyethylene glycol 400, Polythiazide, Pomalidomide, Ponatinib, Poractant alfa, Potassium, Potassium acetate, Potassium bicarbonate, Potassium cation, Potassium chloride, Potassium citrate, Potassium nitrate, Potassium perchlorate, Potassium sulfate, Practolol, Pralatrexate, Pralidoxime, Pramipexole, Prasugrel, Prazepam, Praziquantel, Prazosin, Prednisone, Pregabalin, Prenalterol, Prenylamine, Pridinol, Prifinium, Primaquine, Primidone, Probenecid, Procainamide, Procaine, Procaine benzylpenicillin, Procarbazine, Procaterol, Prochlorperazine, Procyclidine, Profenamine, Progabide, Progesterone, Proglumetacin, Promazine, Promethazine, Propacetamol, Propafenone, Propanidid, Propantheline, Propentofylline, Propiomazine, Propiopromazine, Propiverine, Propofol, Propranolol, Propyphenazone, Proquazone, Prothipendyl, Protokylol, Protriptyline, Proxibarbal, Proxyphylline, Prucalopride, PRX-08066, Pseudoephedrine, Psilocybin, Puromycin, Pyrantel, Pyrazinamide, Pyrazolam, Pyridoxine, Pyrithione, Pyrithyldione, Quazepam, Quetiapine, Quinapril, Quinaprilat, Quinethazone, Quinidine, Quinine, Quinoline Yellow WS, Quinupramine, Rabeprazole, Racepinephrine, Raclopride, Ractopamine, Ramelteon, Ramipril, Ramiprilat, Ramosetron, Ranitidine, Ranolazine, Rapacuronium, Rasagiline, Rauwolfia serpentina root, Reboxetine, Regorafenib, Remacemide, Remifentanil, Remikiren, Remimazolam, Remoxipride, Renzapride, Repinotan, Reposal, Reproterol, Rescinnamine, Reserpine, Resorcinol, Resveratrol, Revefenacin, Ribavirin, Ribostamycin, Rilmenidine, Riluzole, Rimiterol, Rimonabant, Riociguat, Risperidone, Ritanserin, Ritobegron, Ritodrine, Ritonavir, Rivaroxaban, Rivastigmine, Rizatriptan, Robenacoxib, Rociverine, Rocuronium, Rofecoxib, Roflumilast, Rolipram, Rolofylline, Romifidine, Ropinirole, Ropivacaine, Rosiglitazone, Rotigotine, Rucaparib, Rufinamide, Rupatadine, Ruxolitinib, S-Ethylisothiourea, Sacubitril, Safinamide, Safrazine, Salbutamol, Salicylamide, Salicylic acid, Salmeterol, Salmon calcitonin, Salsalate, Salvinorin A, Saprisartan, Saralasin, Saredutant, Sarpogrelate, Saxagliptin, SC-236, Scopolamine, Secobarbital, Selegiline, Selenious acid, Selenium, Seletracetam, Selexipag, Selpercatinib, Selumetinib, Seproxetine, Serotonin, Sertindole, Sertraline, Sevoflurane, Sibutramine, Sildenafil, Silodosin, Simvastatin, Siponimod, Sisomicin, Sitagliptin, Sitaxentan, SLV319, Sodium acetate, Sodium aurothiomalate, Sodium fluoride, Sodium oxybate, Sodium sulfate, Sofosbuvir, Solabegron, Solifenacin, Solriamfetol, Sorafenib, Sorbitol, Sotalol, Sparteine, Spiradoline, Spirapril, Spironolactone, St. John's Wort, Stiripentol, Streptokinase, Streptomycin, Strontium chloride, Styramate, Succinylcholine, Sucralfate, Sufentanil, Sulbactam, Sulfadiazine, Sulfamethoxazole, Sulfasalazine, Sulindac, Sulpiride, Sulthiame, Sultopride, Sumatriptan, Surinabant, Suvorexant, Suxibuzone, Synephrine, Synthetic Conjugated Estrogens, A, Synthetic Conjugated Estrogens, B, Tacrine, Tacrolimus, Tadalafil, Tafenoquine, Talbutal, Talinolol, Talniflumate, Talopram, Tamoxifen, Tamsulosin, Tandospirone, Tapentadol, Taranabant, Tasimelteon, Taxifolin, TD-8954, Technetium Tc-99m exametazime, Technetium Tc-99m mebrofenin, Technetium Tc-99m oxidronate, Technetium Tc-99m pyrophosphate, Teduglutide, Tegafur, Tegaserod, Telavancin, Telmisartan, Temafloxacin, Temazepam, Temocapril, Temozolomide, Tenamfetamine, Tenidap, Tenofovir, Tenofovir alafenamide, Tenofovir disoproxil, Tenoxicam, Tepoxalin, Terazosin, Terbinafine, Terbutaline, Terfenadine, Terguride, Terodiline, Tertatolol, Tesmilifene, Testolactone, Testosterone, Testosterone cypionate, Testosterone enanthate, Testosterone propionate, Testosterone undecanoate, Tetrabenazine, Tetracaine, Tetracycline, Tetradecyl hydrogen sulfate (ester), Tetrahydrocannabivarin, Tetrahydropalmatine, Tetrandrine, Tetrazepam, Tetrodotoxin, Tetryzoline, Thalidomide, Theobromine, Theodrenaline, Theophylline, Thiabendazole, Thiamylal, Thiazinam, Thiethylperazine, Thiocolchicoside, Thiopental, Thiopropazate, Thioproperazine, Thioridazine, Thiothixene, Thonzylamine, Tiagabine, Tianeptine, Tiapride, Tiaprofenic acid, Ticlopidine, Tiemonium iodide, Tienilic acid, Tiletamine, Tilidine, Tiludronic acid, Timepidium, Timolol, Tinidazole, Tinoridine, Tiopronin, Tiotropium, Tipranavir, Tirofiban, Tixocortol, Tizanidine, Tobramycin, Tocainide, Tocopherol, Tocopherylquinone, Tofacitinib, Tofisopam, Tolazamide, Tolazoline, Tolbutamide, Tolcapone, Tolfenamic acid, Tolmetin, Tolonidine, Toloxatone, Tolperisone, Tolterodine, Tolvaptan, Topiramate, Topiroxostat, Topotecan, Torasemide, Tositumomab, Trabectedin, Tramadol, Tramazoline, Trametinib, Tramiprosate, Trandolapril, Tranilast, Tranylcypromine, Trazodone, Treprostinil, Tretinoin, Tretoquinol, Triamterene, Triazolam, Tricaine, Trichlormethiazide, Trichloroethylene, Triclabendazole, Triclofos, Tridihexethyl, Triethylenetetramine, Trifluoperazine, Trifluperidol, Triflupromazine, Trifluridine, Trihexyphenidyl, Trimazosin, Trimebutine, Trimethadione, Trimethaphan, Trimethobenzamide, Trimethoprim, Trimetrexate, Trimipramine, Triprolidine, Tropatepine, Tropisetron, Trospium, Tryptophan, Tubocurarine, Tulobuterol, Tyramine, Udenafil, Ularitide, Umeclidinium, Urapidil, Urethane, Vabicaserin, Vaborbactam, Vadimezan, Valaciclovir, Valbenazine, Valdecoxib, Valganciclovir, Valnoctamide, Valproic acid, Valpromide, Valsartan, Vancomycin, Vardenafil, Varenicline, Vecuronium, Venlafaxine, Veralipride, Verapamil, Vernakalant, Vigabatrin, Vilanterol, Vilazodone, Viloxazine, Vinbarbital, Vincamine, Vinpocetine, Vinyl ether, Vinylbital, Vortioxetine, Voxilaprevir, Warfarin, WIN 55212-2, Wortmannin, Xamoterol, Xanthine, Xenon, Xipamide, Xylazine, Xylometazoline, YKP-1358, Yohimbine, Zaleplon, Zaltoprofen, Zanamivir, Ziconotide, Zileuton, Zimelidine, Ziprasidone, Zofenopril, Zolazepam, Zolmitriptan, Zolpidem, Zomepirac, Zonisamide, Zopiclone, Zotepine, Zuclopenthixol</data>
  <data key="d13">Dexmedetomidine</data>
  <data key="d14">https://www.drugbank.ca/structures/DB00633/image.svg</data>
  <data key="d15">Drug</data>
  <data key="d16">1</data>
  <data key="d17">0.12680674323787758</data>
  <data key="d18">0.0</data>
  <data key="d19">7.463224777672449e-07</data>
  <data key="d20">0</data>
  <data key="d21">0</data>
  <data key="d22">#FC5F67</data>
  <data key="d23">#FB3640</data>
</node>
<node id="Levocarnitine">
  <data key="d0">DB00583</data>
  <data key="d1">C[N+](C)(C)C[C@@H](CC(=O)[O-])O</data>
  <data key="d2">A</data>
  <data key="d3">A16</data>
  <data key="d4">A16A</data>
  <data key="d5">A16AA</data>
  <data key="d6">A16AA01</data>
  <data key="d7">Solute carrier family 22 member 4, Solute carrier family 22 member 5, Carnitine O-acetyltransferase, Mitochondrial basic amino acids transporter, Mitochondrial carnitine/acylcarnitine carrier protein, Peroxisomal carnitine O-octanoyltransferase, Carnitine O-palmitoyltransferase 2, mitochondrial, Carnitine O-palmitoyltransferase 1, liver isoform, Xanthine dehydrogenase/oxidase, Liver carboxylesterase 1, Myeloperoxidase</data>
  <data key="d8"></data>
  <data key="d9"></data>
  <data key="d10">Solute carrier family 22 member 4, Solute carrier organic anion transporter family member 1B1, Solute carrier family 22 member 5, Solute carrier family 22 member 16, Solute carrier family 22 member 8</data>
  <data key="d11">Transporter, Transporter, Transporter, Not Available, Transporter, Transporter, Enzyme, Enzyme, Enzyme, Enzyme, Enzyme</data>
  <data key="d12">(R)-warfarin, (S)-Warfarin, 4-hydroxycoumarin, Abacavir, Abciximab, Acarbose, Aceclofenac, Acemetacin, Acenocoumarol, Acetaminophen, Acetazolamide, Acetylsalicylic acid, Aclidinium, Acrivastine, Acyclovir, Adefovir, Adefovir dipivoxil, Albutrepenonacog alfa, Alclofenac, Aldesleukin, Allopurinol, Allylestrenol, Almasilate, Alminoprofen, Almotriptan, Alogliptin, Alprazolam, Alteplase, Amantadine, Ambrisentan, Amediplase, Amikacin, Amiloride, Aminohippuric acid, Aminophenazone, Amitriptyline, Ammonium chloride, Amoxicillin, Amphetamine, Amphotericin B, Ampicillin, Amrinone, Ancestim, Ancrod, Anistreplase, Antihemophilic Factor (Recombinant), PEGylated, Antipyrine, Antithrombin Alfa, Antithrombin III human, Antrafenine, Apalutamide, Apixaban, Apramycin, Apremilast, Arbekacin, Ardeparin, Arformoterol, Argatroban, Arotinolol, Arsenic trioxide, Aspartame, Astaxanthin, Asunaprevir, Ataluren, Atazanavir, Atomoxetine, Atorvastatin, Atrasentan, Auranofin, Aurothioglucose, Avatrombopag, Axitinib, Azacitidine, Azapropazone, Azathioprine, Azelaic acid, Azosemide, Aztreonam, Bacitracin, Baclofen, Balsalazide, Baricitinib, Belantamab mafodotin, Bemiparin, Bendroflumethiazide, Benorilate, Benoxaprofen, Benserazide, Benzatropine, Benznidazole, Benzoic acid, Benzthiazide, Benzydamine, Benzylpenicillin, Bepotastine, Beraprost, Betrixaban, Bicisate, Bismuth subgallate, Bisoprolol, Bisoxatin, Bivalirudin, Bleomycin, Blonanserin, Bosentan, Brinase, Brincidofovir, Brivaracetam, Bromazepam, Bromotheophylline, Budesonide, Bumadizone, Bumetanide, Bupropion, Buspirone, Butabarbital, Cabotegravir, Canagliflozin, Cangrelor, Canrenoic acid, Canrenone, Capecitabine, Capreomycin, Caprylic acid, Carbamazepine, Carbaspirin calcium, Carbidopa, Carboplatin, Carmustine, Carprofen, Caspofungin, Cefacetrile, Cefaclor, Cefadroxil, Cefaloridine, Cefalotin, Cefamandole, Cefapirin, Cefatrizine, Cefazedone, Cefazolin, Cefbuperazone, Cefcapene, Cefdinir, Cefditoren, Cefepime, Cefetamet, Cefmenoxime, Cefmetazole, Cefminox, Cefodizime, Cefonicid, Cefoperazone, Ceforanide, Cefotaxime, Cefotetan, Cefotiam, Cefoxitin, Cefozopran, Cefpiramide, Cefpirome, Cefpodoxime, Cefprozil, Cefradine, Cefroxadine, Cefsulodin, Ceftaroline fosamil, Ceftazidime, Ceftezole, Ceftibuten, Ceftizoxime, Ceftobiprole, Ceftolozane, Ceftriaxone, Cefuroxime, Celecoxib, Cephalexin, Cephaloglycin, Cephalothin Group, Cerivastatin, Certolizumab pegol, Cetirizine, Cevimeline, Chloral hydrate, Chloroquine, Chlorothiazide, Chloroxylenol, Chlorpromazine, Chlorpropamide, Chlorthalidone, Chlorzoxazone, Cholecystokinin, Cholic Acid, Choline C 11, Choline magnesium trisalicylate, Choline salicylate, Chondroitin sulfate, Chromic chloride, Chromic citrate, Chromic nitrate, Chromium, Chromium gluconate, Chromium nicotinate, Chromous sulfate, Cicletanine, Cidofovir, Cilastatin, Cilostazol, Cimetidine, Cimicoxib, Ciprofloxacin, Cisplatin, Clevidipine, Clobazam, Clofarabine, Clofenamide, Clomipramine, Clonazepam, Clonixin, Clopamide, Clorazepic acid, Clorexolone, Clorindione, Clove oil, Clozapine, Cobimetinib, Codeine, Colchicine, Colistimethate, Colistin, Conivaptan, Conjugated estrogens, Corifollitropin alfa, Coumarin, Cyanocobalamin, Cyclopenthiazide, Cyclosporine, Cyclothiazide, Dabigatran, Dabigatran etexilate, Dabrafenib, Dacarbazine, Dalfampridine, Dalteparin, Danaparoid, Dapagliflozin, Daptomycin, Darexaban, Deferiprone, Defibrotide, Delafloxacin, Desipramine, Desirudin, Desmopressin, Desmoteplase, Desvenlafaxine, Deutetrabenazine, Dexibuprofen, Dexketoprofen, Dexmedetomidine, Dexpanthenol, Dexrazoxane, Dextran, Diatrizoate, Diazepam, Diazoxide, Dichlorobenzyl alcohol, Diclofenac, Diclofenamide, Dicoumarol, Dicyclomine, Didanosine, Dienogest, Difenpiramide, Diflunisal, Difluocortolone, Digoxin, Dihydrostreptomycin, Dimercaprol, Dimetacrine, Dimethyl sulfoxide, Dinoprostone, Diphenadione, Dipyridamole, Disopyramide, Ditazole, DL-Methylephedrine, Dobutamine, Dolutegravir, Dopamine, Doripenem, Doxacurium, Doxepin, Doxycycline, Dronedarone, Drospirenone, Drotrecogin alfa, Droxicam, Droxidopa, Duloxetine, Dyphylline, Edetate calcium disodium anhydrous, Edetic acid, Edoxaban, Edrophonium, Efonidipine, Elagolix, Eluxadoline, Emtricitabine, Enalapril, Enalaprilat, Enasidenib, Enoxaparin, Enzalutamide, Epirizole, Epitizide, Eplerenone, Epoprostenol, Ertapenem, Ertugliflozin, Erythromycin, Esomeprazole, Estazolam, Estradiol, Estradiol acetate, Estradiol cypionate, Estradiol dienanthate, Estradiol valerate, Estrone sulfate, Eszopiclone, Etacrynic acid, Etafedrine, Ethambutol, Ethenzamide, Ethoxzolamide, Ethyl biscoumacetate, Etodolac, Etofenamate, Etomidate, Etonogestrel, Etoperidone, Etoricoxib, Eucalyptus oil, Evening primrose oil, Ezetimibe, Ezogabine, Famotidine, Favipiravir, Fenbufen, Fenofibrate, Fenofibric acid, Fenoldopam, Fenoprofen, Fenproporex, Fenquizone, Fentanyl, Fentiazac, Ferulic acid, Fesoterodine, Fexofenadine, Fibrinolysin, Fimasartan, Firocoxib, Flavoxate, Floctafenine, Flomoxef, Florbetaben (18F), Florbetapir (18F), Floxuridine, Fluconazole, Flucytosine, Fludeoxyglucose (18F), Fluindione, Flumazenil, Flunixin, Fluocinolone acetonide, Flupirtine, Flurazepam, Flurbiprofen, Flutamide, Fluvastatin, Fluvoxamine, Folic acid, Fomepizole, Fondaparinux, Formestane, Foscarnet, Fosfomycin, Fosinopril, Framycetin, Furosemide, Gabapentin enacarbil, Gabexate, Gadobenic acid, Gadodiamide, Gadofosveset trisodium, Gadopentetic acid, Gadoteric acid, Gadoteridol, Gadoxetic acid, Ganciclovir, Gemcitabine, Gemfibrozil, Geneticin, Gentamicin, Gentamicin C1a, Gimatecan, Gimeracil, Givosiran, Glecaprevir, Glipizide, Glutaric Acid, Glycerol phenylbutyrate, Golodirsen, Goserelin, Grazoprevir, Guacetisal, Guanethidine, Guanfacine, Guanidine, Haloperidol, Heparin, Hydralazine, Hydrochlorothiazide, Hydroflumethiazide, Hydrolyzed Cephalothin, Hydromorphone, Hydroxocobalamin, Hydroxyethyl Starch, Hygromycin B, Ibuprofen, Ibuproxam, Ibutilide, Icatibant, Icosapent, Idarucizumab, Idebenone, Idraparinux, Ifosfamide, Iloprost, Imidafenacin, Imidazole salicylate, Imipramine, Indapamide, Indigotindisulfonic acid, Indisulam, Indobufen, Indomethacin, Indoprofen, Inosine pranobex, Inositol, Inotersen, Invert sugar, Iobenguane sulfate I-123, Iodixanol, Ioflupane I-123, Iopromide, Iothalamic acid, Ioversol, Ioxilan, Ipecac, Ipilimumab, Isepamicin, Isoflavone, Isoniazid, Isosorbide, Isosorbide mononitrate, Isosulfan blue, Isotretinoin, Isoxicam, Isradipine, Ivosidenib, Ixazomib, Kanamycin, Kebuzone, Ketamine, Ketazolam, Ketoprofen, Ketorolac, Labetalol, Lamivudine, Lamotrigine, Lansoprazole, Latamoxef, Ledipasvir, Lenalidomide, Lenvatinib, Lepirudin, Lesinurad, Letaxaban, Letermovir, Leucovorin, Leuprolide, Levobupivacaine, Levocetirizine, Levofloxacin, Levomilnacipran, Levosalbutamol, Liothyronine, Liotrix, Lisinopril, Lithium carbonate, Lithium cation, Lithium citrate, Lithium hydroxide, Lixisenatide, Lofexidine, Lonazolac, Lopinavir, Loracarbef, Lorazepam, Lorcaserin, Lornoxicam, Lorpiprazole, Lovastatin, Loxoprofen, Lubiprostone, Lumiracoxib, Macitentan, Magnesium carbonate, Magnesium chloride, Magnesium hydroxide, Magnesium salicylate, Magnesium trisilicate, Mangafodipir, Mannitol, Maprotiline, Mebutizide, Mecamylamine, Meclofenamic acid, Medroxyprogesterone acetate, Mefenamic acid, Mefruside, Megestrol acetate, Melagatran, Melatonin, Meloxicam, Melperone, Memantine, Meperidine, Mepivacaine, Mercaptopurine, Meropenem, Mersalyl, Mesalazine, Metamfetamine, Metamizole, Metaxalone, Metformin, Methadone, Methazolamide, Methimazole, Methotrexate, Methoxsalen, Methyclothiazide, Methyldopa, Methylene blue, Methylnaltrexone, Methylphenidate, Methyltestosterone, Meticrane, Metoclopramide, Metolazone, Metoprolol, Metyrapone, Midazolam, Migalastat, Milnacipran, Milrinone, Minocycline, Mirabegron, Mofebutazone, Monteplase, Morniflumate, Moxisylyte, Muzolimine, Mycophenolate mofetil, Mycophenolic acid, N-acetyltyrosine, N-methylnicotinamide, Nabumetone, Nadolol, Nadroparin, Nafamostat, Naldemedine, Nalmefene, Naloxone, Naproxen, Nateglinide, Neamine, Nedaplatin, Nedocromil, Nefazodone, Neomycin, Netilmicin, Nicorandil, Nifedipine, Nifenazone, Nilutamide, Nimesulide, Nisoldipine, Nitric Oxide, Nitroaspirin, Nitrofurantoin, Nitroprusside, Novobiocin, NS-398, Octinoxate, Olsalazine, Opium, Oseltamivir, Otamixaban, Ouabain, Oxabolone cipionate, Oxacillin, Oxaprozin, Oxazepam, Oxybenzone, Oxyphenbutazone, Oxyquinoline, Oxytetracycline, Paliperidone, Palonosetron, Pamidronic acid, Pantoprazole, Parecoxib, Paritaprevir, Parnaparin, Paromomycin, Patent Blue, Pegaptanib, Peginesatide, Pemetrexed, Penbutolol, Penicillamine, Pentaerythritol tetranitrate, Pentamidine, Pentastarch, Pentetic acid, Pentobarbital, Pentosan polysulfate, Pentostatin, Pentoxifylline, Perindopril, Permethrin, Phenazopyridine, Phenelzine, Phenindione, Phenprocoumon, Phentolamine, Phenylbutazone, Pholcodine, Phosphocreatine, Phosphoric acid, Phylloquinone, Picosulfuric acid, Pidotimod, Pindolol, Piperacillin, Piracetam, Piretanide, Pirlindole, Piroxicam, Pirprofen, Pitavastatin, Pitolisant, Plazomicin, Plerixafor, Polyethylene glycol 400, Polythiazide, Pomalidomide, Potassium, Potassium acetate, Potassium bicarbonate, Potassium cation, Potassium chloride, Potassium citrate, Potassium nitrate, Potassium perchlorate, Potassium sulfate, Pradigastat, Pralatrexate, Pralidoxime, Pramipexole, Prasugrel, Pravastatin, Prednisone, Pregabalin, Probenecid, Procainamide, Procaine benzylpenicillin, Proglumetacin, Promethazine, Propacetamol, Propantheline, Propiverine, Propranolol, Propyphenazone, Proquazone, Protein C, Protein S human, Prucalopride, Puromycin, Pyrantel, Pyrazinamide, Pyridoxine, Pyrithione, Quetiapine, Quinethazone, Quinidine, Rabeprazole, Raloxifene, Ramelteon, Ranitidine, Ranolazine, Rasagiline, Remdesivir, Repaglinide, Reserpine, Resorcinol, Reteplase, Revefenacin, Reviparin, Ribavirin, Ribostamycin, Rifampicin, Rivaroxaban, Rizatriptan, Robenacoxib, Rofecoxib, Roflumilast, Rolofylline, Ropivacaine, Rosiglitazone, Rosuvastatin, Rucaparib, Ruxolitinib, Sacubitril, Salbutamol, Salicylamide, Salicylic acid, Salmon calcitonin, Salsalate, Saruplase, Saxagliptin, SC-236, Secobarbital, Selenious acid, Selenium, Selexipag, Semuloparin, Sibutramine, Simeprevir, Simvastatin, Sisomicin, Sitagliptin, Sodium acetate, Sodium aurothiomalate, Sodium citrate, Sodium fluoride, Sodium sulfate, Sofosbuvir, Solriamfetol, Sorafenib, Sorbitol, Spiradoline, Spironolactone, Stiripentol, Streptokinase, Streptomycin, Strontium chloride, Sucralfate, Sulbactam, Sulfadiazine, Sulfamethoxazole, Sulfasalazine, Sulindac, Sulodexide, Sumatriptan, Suxibuzone, Synthetic Conjugated Estrogens, A, Synthetic Conjugated Estrogens, B, Tacrolimus, Tadalafil, Tafamidis, Talniflumate, Tamsulosin, Tasimelteon, Taurocholic acid, Tazobactam, Technetium Tc-99m exametazime, Technetium Tc-99m mebrofenin, Technetium Tc-99m oxidronate, Technetium Tc-99m pyrophosphate, Teduglutide, Tegafur, Telavancin, Temazepam, Temocapril, Temozolomide, Tenecteplase, Tenidap, Tenofovir, Tenofovir alafenamide, Tenofovir disoproxil, Tenoxicam, Tepoxalin, Terbutaline, Teriflunomide, Testolactone, Testosterone, Testosterone cypionate, Testosterone enanthate, Testosterone propionate, Testosterone undecanoate, Tetracycline, Tetradecyl hydrogen sulfate (ester), Theobromine, Thiabendazole, Thiethylperazine, Tiapride, Tiaprofenic acid, Ticagrelor, Ticlopidine, Tienilic acid, Tiludronic acid, Timolol, Tinidazole, Tinoridine, Tinzaparin, Tioclomarol, Tiopronin, Tiotropium, Tirofiban, Tixocortol, Tobramycin, Tocopherol, Tocopherylquinone, Tolazamide, Tolbutamide, Tolcapone, Tolfenamic acid, Tolmetin, Toloxatone, Tolterodine, Tolvaptan, Topiramate, Topiroxostat, Topotecan, Torasemide, Tositumomab, Tramadol, Trametinib, trans-2-hydroxycinnamic acid, Triamterene, Triazolam, Trichlormethiazide, Triethylenetetramine, Trifluridine, Triflusal, Trimebutine, Trimethoprim, Trimetrexate, Tropisetron, Troxerutin, Ularitide, Urokinase, Vaborbactam, Valaciclovir, Valbenazine, Valdecoxib, Valganciclovir, Valproic acid, Valsartan, Vancomycin, Varenicline, Venlafaxine, Verapamil, Vilanterol, Viloxazine, Vorapaxar, Vortioxetine, Voxilaprevir, Warfarin, Ximelagatran, Xipamide, Zaleplon, Zaltoprofen, Zanamivir, Zidovudine, Zinc citrate, Zomepirac, Zonisamide</data>
  <data key="d13">Levocarnitine</data>
  <data key="d14">https://www.drugbank.ca/structures/DB00583/image.svg</data>
  <data key="d15">Drug</data>
  <data key="d16">11</data>
  <data key="d17">0.11862277252837848</data>
  <data key="d18">0.012512744986971792</data>
  <data key="d19">7.509846299027216e-07</data>
  <data key="d20">0</data>
  <data key="d21">239</data>
  <data key="d22">#FC5F67</data>
  <data key="d23">#FB3640</data>
</node>
<node id="Solute carrier family 22 member 4">
  <data key="d24">SLC22A4</data>
  <data key="d0">Q9H015</data>
  <data key="d25">Not Available</data>
  <data key="d26">Humans</data>
  <data key="d27">Transporter</data>
  <data key="d28">Electrochemical transporter</data>
  <data key="d29">Membrane</data>
  <data key="d30"></data>
  <data key="d31">Coxsackievirus Infections, Enterovirus Infections, Peripheral Neuropathy, Peripheral Nervous System Diseases, Hypertensive disease, Lung diseases, Neoplasms, nervous system disorder, Gastrointestinal Stromal Tumors</data>
  <data key="d32">Levocarnitine, Verapamil, Spermine, Spermidine, Quinine, Quinidine, Putrescine, Procainamide, Benzylpenicillin, Aminohippuric acid, Ofloxacin, Nicotine, L-Lysine, Levofloxacin, Guanidine, Clonidine, Cimetidine, Choline, Arginine, Amiloride, Imipramine, Desipramine, Cytarabine, Ipratropium, Tiotropium, Tetraethylammonium, Mepyramine, Testosterone cypionate, Testosterone enanthate, Testosterone undecanoate, Choline salicylate, Solriamfetol, Memantine, Formoterol</data>
  <data key="d33">https://www.drugbank.ca/polypeptides/Q9H015</data>
  <data key="d13">Solute carrier family 22 member 4</data>
  <data key="d14">https://cdn.rcsb.org/images/structures/ot/not available/not available_model-1.jpeg</data>
  <data key="d15">Target</data>
  <data key="d16">1</data>
  <data key="d17">0.1038270241767304</data>
  <data key="d18">0.0</data>
  <data key="d19">4.2822154664863054e-08</data>
  <data key="d20">0</data>
  <data key="d21">0</data>
  <data key="d22">#12EAEA</data>
  <data key="d23">#0EBEBE</data>
</node>
<node id="Solute carrier family 22 member 5">
  <data key="d24">SLC22A5</data>
  <data key="d0">O76082</data>
  <data key="d25">Not Available</data>
  <data key="d26">Humans</data>
  <data key="d27">Transporter</data>
  <data key="d28">Electrochemical transporter</data>
  <data key="d29">Membrane</data>
  <data key="d30"></data>
  <data key="d31">Cardiomyopathies, Cardiomyopathy, Dilated, Coxsackievirus Infections, Autoimmune Diseases, Myopathy, Inflammatory Bowel Diseases, Metabolic Diseases, Malignant Neoplasms, Primary malignant neoplasm, Hypertensive disease, Liver neoplasms, Neoplasms, Peripheral Neuropathy, Phenylketonurias, Gastrointestinal Stromal Tumors, MYELODYSPLASTIC SYNDROME, Peripheral Nervous System Diseases</data>
  <data key="d32">Levocarnitine, Procainamide, Nicotine, Metamfetamine, Guanidine, Cimetidine, Choline, Amphetamine, Desipramine, Verapamil, Valproic acid, Sparfloxacin, Quinine, Quinidine, Probenecid, Aminohippuric acid, Ofloxacin, Norfloxacin, Niacin, Lomefloxacin, Grepafloxacin, Furosemide, Creatine, Clonidine, Cefalotin, Cephaloglycin, Arginine, Aldosterone, Dactinomycin, Benzylpenicillin, Cyclacillin, Cefradine, Cephalexin, Ceftazidime, Cefixime, Cefepime, Cefdinir, Cefadroxil, Ampicillin, Thiamine, Norepinephrine, Lidocaine, Histamine, Dopamine, Diphenhydramine, Acetylcholine, Ipratropium, Tiotropium, Azidocillin, Tetraethylammonium, Mepyramine, Acetylcarnitine, Degraded Cephaloridine, Choline salicylate, Solriamfetol, Levamlodipine, Formoterol</data>
  <data key="d33">https://www.drugbank.ca/polypeptides/O76082</data>
  <data key="d13">Solute carrier family 22 member 5</data>
  <data key="d14">https://cdn.rcsb.org/images/structures/ot/not available/not available_model-1.jpeg</data>
  <data key="d15">Target</data>
  <data key="d16">1</data>
  <data key="d17">0.1038270241767304</data>
  <data key="d18">0.0</data>
  <data key="d19">4.2822154664863054e-08</data>
  <data key="d20">0</data>
  <data key="d21">0</data>
  <data key="d22">#12EAEA</data>
  <data key="d23">#0EBEBE</data>
</node>
<node id="Carnitine O-acetyltransferase">
  <data key="d24">CRAT</data>
  <data key="d0">P43155</data>
  <data key="d25">1NM8</data>
  <data key="d26">Humans</data>
  <data key="d27">Transporter</data>
  <data key="d28">Group translocator</data>
  <data key="d29">Endoplasmic reticulum</data>
  <data key="d30">HSD17B4, CAT, ACOX1, CPT2, ECH1, DAO, DECR2, EHHADH, GNPAT</data>
  <data key="d31">Malignant Neoplasms, Neoplasms, Primary malignant neoplasm</data>
  <data key="d32">Levocarnitine, (3-Carboxy-2-(R)-Hydroxy-Propyl)-Trimethyl-Ammonium, Coenzyme A</data>
  <data key="d33">https://www.drugbank.ca/polypeptides/P43155</data>
  <data key="d13">Carnitine O-acetyltransferase</data>
  <data key="d14">https://cdn.rcsb.org/images/structures/nm/1nm8/1nm8_assembly-1.jpeg</data>
  <data key="d15">Target</data>
  <data key="d16">1</data>
  <data key="d17">0.1038270241767304</data>
  <data key="d18">0.0</data>
  <data key="d19">4.2822154664863054e-08</data>
  <data key="d20">0</data>
  <data key="d21">0</data>
  <data key="d22">#12EAEA</data>
  <data key="d23">#0EBEBE</data>
</node>
<node id="Mitochondrial basic amino acids transporter">
  <data key="d24">SLC25A29</data>
  <data key="d0">Q8N8R3</data>
  <data key="d25">Not Available</data>
  <data key="d26">Humans</data>
  <data key="d27">Not Available</data>
  <data key="d28">Not Available</data>
  <data key="d29">Mitochondrion inner membrane</data>
  <data key="d30"></data>
  <data key="d31">Malignant Neoplasms, Primary malignant neoplasm</data>
  <data key="d32">Levocarnitine</data>
  <data key="d33">https://www.drugbank.ca/polypeptides/Q8N8R3</data>
  <data key="d13">Mitochondrial basic amino acids transporter</data>
  <data key="d14">https://cdn.rcsb.org/images/structures/ot/not available/not available_model-1.jpeg</data>
  <data key="d15">Target</data>
  <data key="d16">1</data>
  <data key="d17">0.1038270241767304</data>
  <data key="d18">0.0</data>
  <data key="d19">4.2822154664863054e-08</data>
  <data key="d20">0</data>
  <data key="d21">0</data>
  <data key="d22">#12EAEA</data>
  <data key="d23">#0EBEBE</data>
</node>
<node id="Mitochondrial carnitine/acylcarnitine carrier protein">
  <data key="d24">SLC25A20</data>
  <data key="d0">O43772</data>
  <data key="d25">Not Available</data>
  <data key="d26">Humans</data>
  <data key="d27">Transporter</data>
  <data key="d28">Electrochemical transporter</data>
  <data key="d29">Mitochondrion inner membrane</data>
  <data key="d30"></data>
  <data key="d31">Encephalopathies, Malignant Neoplasms, Cardiovascular Diseases, Primary malignant neoplasm, Diabetes Mellitus, Esophageal Neoplasms, Glycogen Storage Disease, Hypertensive disease, Inflammatory Bowel Diseases, Inborn Errors of Metabolism, Neoplasms, Oral infection, Mitochondrial Diseases, Peroxisome biogenesis disorders</data>
  <data key="d32">Levocarnitine</data>
  <data key="d33">https://www.drugbank.ca/polypeptides/O43772</data>
  <data key="d13">Mitochondrial carnitine/acylcarnitine carrier protein</data>
  <data key="d14">https://cdn.rcsb.org/images/structures/ot/not available/not available_model-1.jpeg</data>
  <data key="d15">Target</data>
  <data key="d16">1</data>
  <data key="d17">0.1038270241767304</data>
  <data key="d18">0.0</data>
  <data key="d19">4.2822154664863054e-08</data>
  <data key="d20">0</data>
  <data key="d21">0</data>
  <data key="d22">#12EAEA</data>
  <data key="d23">#0EBEBE</data>
</node>
<node id="Peroxisomal carnitine O-octanoyltransferase">
  <data key="d24">CROT</data>
  <data key="d0">Q9UKG9</data>
  <data key="d25">Not Available</data>
  <data key="d26">Humans</data>
  <data key="d27">Transporter</data>
  <data key="d28">Group translocator</data>
  <data key="d29">Peroxisome</data>
  <data key="d30">ACOX3, LONP2, PIPOX, ECH1, HAO2, PECR, ACOT4, ACOT8</data>
  <data key="d31">Hypertensive disease, Cerebrovascular accident</data>
  <data key="d32">Levocarnitine, (3-Carboxy-2-(R)-Hydroxy-Propyl)-Trimethyl-Ammonium, 3-Carboxy-N,N,N-Trimethyl-2-(Octanoyloxy)Propan-1-Aminium</data>
  <data key="d33">https://www.drugbank.ca/polypeptides/Q9UKG9</data>
  <data key="d13">Peroxisomal carnitine O-octanoyltransferase</data>
  <data key="d14">https://cdn.rcsb.org/images/structures/ot/not available/not available_model-1.jpeg</data>
  <data key="d15">Target</data>
  <data key="d16">1</data>
  <data key="d17">0.1038270241767304</data>
  <data key="d18">0.0</data>
  <data key="d19">4.2822154664863054e-08</data>
  <data key="d20">0</data>
  <data key="d21">0</data>
  <data key="d22">#12EAEA</data>
  <data key="d23">#0EBEBE</data>
</node>
<node id="Carnitine O-palmitoyltransferase 2, mitochondrial">
  <data key="d24">CPT2</data>
  <data key="d0">P23786</data>
  <data key="d25">Not Available</data>
  <data key="d26">Humans</data>
  <data key="d27">Enzyme</data>
  <data key="d28">Transferase</data>
  <data key="d29">Mitochondrion inner membrane</data>
  <data key="d30">ACADVL, ACADM, ACOX1, ACADL, ACOX3, PPARA, CRAT, FABP1</data>
  <data key="d31">Myopathy, Metabolic myopathy, Brain Diseases, Metabolic, Brain Diseases, Metabolic, Acquired, Acquired Metabolic Diseases, Nervous System, Encephalopathies, Cardiomyopathies, Malignant Neoplasms, Neoplasms, Primary malignant neoplasm, Lipid Metabolism Disorders, Enterovirus Infections, Metabolic Diseases, Carcinoma, Diabetes Mellitus, Hepatitis, Virus Diseases, Caffeine related disorders, Dyslipidemias, Mitochondrial Diseases</data>
  <data key="d32">Levocarnitine, Perhexiline</data>
  <data key="d33">https://www.drugbank.ca/polypeptides/P23786</data>
  <data key="d13">Carnitine O-palmitoyltransferase 2, mitochondrial</data>
  <data key="d14">https://cdn.rcsb.org/images/structures/ot/not available/not available_model-1.jpeg</data>
  <data key="d15">Target</data>
  <data key="d16">1</data>
  <data key="d17">0.1038270241767304</data>
  <data key="d18">0.0</data>
  <data key="d19">4.2822154664863054e-08</data>
  <data key="d20">0</data>
  <data key="d21">0</data>
  <data key="d22">#12EAEA</data>
  <data key="d23">#0EBEBE</data>
</node>
<node id="Carnitine O-palmitoyltransferase 1, liver isoform">
  <data key="d24">CPT1A</data>
  <data key="d0">P50416</data>
  <data key="d25">2LE3</data>
  <data key="d26">Humans</data>
  <data key="d27">Enzyme</data>
  <data key="d28">Transferase</data>
  <data key="d29">Mitochondrion outer membrane</data>
  <data key="d30">ACOX1, PPARA, EHHADH, PPARGC1A, LPL, FABP1, NR1H3</data>
  <data key="d31">Diabetes Mellitus, Mammary Neoplasms, Disorder of fatty acid metabolism, Lipids measurement, Neoplasms, Malignant Neoplasms, Primary malignant neoplasm, Carcinoma, Metabolic Diseases, Cardiomyopathies, Developmental Disabilities, Hepatitis, Inflammatory Bowel Diseases, Caffeine related disorders, Dyslipidemias, Adenoviral infections</data>
  <data key="d32">Levocarnitine, Perhexiline, Glyburide</data>
  <data key="d33">https://www.drugbank.ca/polypeptides/P50416</data>
  <data key="d13">Carnitine O-palmitoyltransferase 1, liver isoform</data>
  <data key="d14">https://cdn.rcsb.org/images/structures/le/2le3/2le3_assembly-1.jpeg</data>
  <data key="d15">Target</data>
  <data key="d16">1</data>
  <data key="d17">0.1038270241767304</data>
  <data key="d18">0.0</data>
  <data key="d19">4.2822154664863054e-08</data>
  <data key="d20">0</data>
  <data key="d21">0</data>
  <data key="d22">#12EAEA</data>
  <data key="d23">#0EBEBE</data>
</node>
<node id="Liver carboxylesterase 1">
  <data key="d24">CES1</data>
  <data key="d0">P23141</data>
  <data key="d25">3K9B</data>
  <data key="d26">Humans</data>
  <data key="d27">Enzyme</data>
  <data key="d28">Not Available</data>
  <data key="d29">Endoplasmic reticulum lumen</data>
  <data key="d30">GUSB, CYP3A4, LRAT</data>
  <data key="d31">Lung Neoplasms, Inborn Errors of Metabolism, Opioid-Related Disorders, Cocaine-Related Disorders, Meningococcal Infections, Neoplasms, Adenocarcinoma, Malignant Neoplasms, Cardiovascular Diseases, Colorectal Neoplasms, Inflammatory Bowel Diseases, Liver diseases, Migraine Disorders, Gastrointestinal Stromal Tumors, Primary malignant neoplasm</data>
  <data key="d32">Thenoyltrifluoroacetone, Hydroxy-Phenyl-Acetic Acid 8-Methyl-8-Aza-Bicyclo[3.2.1]Oct-3-Yl Ester, N-acetyl-alpha-neuraminic acid, Avasimibe, Capecitabine, Irinotecan, Tamoxifen, Indomethacin, Mevastatin, 4-Piperidino-Piperidine, Cholic Acid, (1R)-1,2,2-trimethylpropyl (R)-methylphosphinate, (1S,7S,8S,8AR)-1,2,3,7,8,8A-HEXAHYDRO-7-METHYL-8-[2-[(2R,4R)-TETRAHYDRO-4-HY DROXY-6-OXO-2H-PYRAN-2-YL]ETHYL]-1-NAPHTHALENOL, Ciclesonide, Levocarnitine, Cyclandelate, Probucol, Benzocaine, Trandolapril, Rufinamide, Dabigatran etexilate, Clopidogrel, Mycophenolate mofetil, Selexipag, Phenylacetic acid, Meperidine, Dextropropoxyphene, Naloxone, Tacrine, Cocaine, Diamorphine, Propoxycaine, Homatropine, Tenofovir alafenamide, Oseltamivir, Quinapril, Fenofibrate, Remimazolam, Filgotinib, Remdesivir</data>
  <data key="d33">https://www.drugbank.ca/polypeptides/P23141</data>
  <data key="d13">Liver carboxylesterase 1</data>
  <data key="d14">https://cdn.rcsb.org/images/structures/k9/3k9b/3k9b_assembly-1.jpeg</data>
  <data key="d15">Target</data>
  <data key="d16">1</data>
  <data key="d17">0.1038270241767304</data>
  <data key="d18">0.0</data>
  <data key="d19">4.2822154664863054e-08</data>
  <data key="d20">0</data>
  <data key="d21">0</data>
  <data key="d22">#12EAEA</data>
  <data key="d23">#0EBEBE</data>
</node>
<node id="Clarithromycin">
  <data key="d0">DB01211</data>
  <data key="d1">CC[C@@H]1[C@@]([C@@H]([C@H](C(=O)[C@@H](C[C@@]([C@@H]([C@H]([C@@H]([C@H](C(=O)O1)C)O[C@H]2C[C@@]([C@H]([C@@H](O2)C)O)(C)OC)C)O[C@H]3[C@@H]([C@H](C[C@H](O3)C)N(C)C)O)(C)OC)C)C)O)(C)O</data>
  <data key="d2">J, A</data>
  <data key="d3">J01, A02</data>
  <data key="d4">A02B, J01F</data>
  <data key="d5">J01FA, A02BD</data>
  <data key="d6">A02BD04, A02BD14, A02BD07, A02BD12, J01FA09, A02BD05, A02BD09, A02BD06, A02BD11</data>
  <data key="d7">50S ribosomal protein L10, Potassium voltage-gated channel subfamily H member 2, Solute carrier organic anion transporter family member 1B1, Solute carrier organic anion transporter family member 1B3</data>
  <data key="d8">Cytochrome P450 3A4, Cytochrome P450 3A5</data>
  <data key="d9"></data>
  <data key="d10">Solute carrier family 22 member 7, Multidrug resistance protein 1, Bile salt export pump, Solute carrier organic anion transporter family member 1B1, Solute carrier organic anion transporter family member 1B3</data>
  <data key="d11">Not Available, Ion channel, Transporter, Transporter</data>
  <data key="d12">(R)-warfarin, (S)-Warfarin, 3-isobutyl-1-methyl-7H-xanthine, 4-hydroxycoumarin, 6-O-benzylguanine, 7-Deazaguanine, 7,9-Dimethylguanine, 8-azaguanine, 8-chlorotheophylline, 9-aminocamptothecin, 9-Deazaguanine, 9-Methylguanine, Abametapir, Abatacept, Abemaciclib, Abexinostat, Acalabrutinib, Acebutolol, Acefylline, Acenocoumarol, Aceprometazine, Acetohexamide, Acetyldigitoxin, Acetyldigoxin, Acrivastine, Adalimumab, Adenosine, Adinazolam, Afatinib, Afelimomab, Agmatine, Ajmaline, Albendazole, Aldosterone, Alectinib, Alfentanil, Alfuzosin, Alimemazine, Allylestrenol, Almotriptan, Alpelisib, Alprazolam, Amantadine, Ambrisentan, Amifampridine, Aminophylline, Amiodarone, Amisulpride, Amitriptyline, Amlodipine, Amodiaquine, Amoxapine, Amprenavir, Anagrelide, Anakinra, Anisodamine, Antazoline, Apalutamide, Apixaban, Apomorphine, Apremilast, Aprepitant, Aranidipine, Arformoterol, Aripiprazole, Aripiprazole lauroxil, Armodafinil, Arsenic trioxide, Artemether, Asenapine, Astemizole, Asunaprevir, Atazanavir, Atenolol, Atomoxetine, Atorvastatin, Atropine, Avatrombopag, Axitinib, Azatadine, Azelastine, Azelnidipine, Azimilide, Azithromycin, Bamifylline, Baricitinib, Barnidipine, BCG vaccine, Beclomethasone dipropionate, Bedaquiline, Belantamab mafodotin, Belinostat, Bencyclane, Bendamustine, Benidipine, Benzatropine, Benzbromarone, Bepridil, Berotralstat, Betamethasone, Betamethasone phosphate, Betaxolol, Betrixaban, Bicalutamide, Bilastine, Binimetinib, Bisoprolol, Boceprevir, Bortezomib, Bosentan, Bosutinib, Brentuximab vedotin, Bretylium, Brexpiprazole, Brigatinib, Bromocriptine, Bromotheophylline, Brompheniramine, Buclizine, Budesonide, Bufylline, Bunaftine, Bupranolol, Buprenorphine, Buserelin, Buspirone, Busulfan, Butriptyline, Cabazitaxel, Cabergoline, Cabozantinib, Cafedrine, Caffeine, Canagliflozin, Canakinumab, Cannabidiol, Capmatinib, Carbamazepine, Carbinoxamine, Carboxyamidotriazole, Carbutamide, Carfilzomib, Cariporide, Caroverine, Carvedilol, Cefaclor, Celecoxib, Celiprolol, Cenobamate, Cephalexin, Ceritinib, Cerivastatin, Certolizumab pegol, Cethromycin, Cetirizine, Chloramphenicol, Chlorcyclizine, Chloroquine, Chlorpheniramine, Chlorpromazine, Chlorpropamide, Chlorprothixene, Cholic Acid, Cibenzoline, Cicletanine, Cilnidipine, Cilostazol, Cimetidine, Cinnarizine, Cinoxacin, Ciprofloxacin, Cisapride, Citalopram, Clemastine, Clindamycin, Clobazam, Clobetasol, Clobetasol propionate, Clocortolone acetate, Clofazimine, Clomifene, Clomipramine, Clonidine, Clopidogrel, Cloprednol, Clorindione, Clozapine, Cobicistat, Cobimetinib, Cocaine, Colchicine, Conivaptan, Copanlisib, Corticotropin, Cortisone, Cortisone acetate, Cortivazol, Coumaphos, Coumarin, Crizotinib, CUDC-101, CUDC-907, Curcumin sulfate, Cyclandelate, Cyclizine, Cyclophosphamide, Cyclosporine, Cymarin, Cyproheptadine, Dabigatran etexilate, Dabrafenib, Daclatasvir, Dacomitinib, Dactinomycin, Dapsone, Darodipine, Darolutamide, Darunavir, Dasabuvir, Dasatinib, Daunorubicin, Deflazacort, Degarelix, Delafloxacin, Delamanid, Delavirdine, Deoxycholic acid, Desflurane, Desipramine, Deslanoside, Desloratadine, Deutetrabenazine, Dexamethasone, Dexamethasone isonicotinate, Dexbrompheniramine, Dexchlorpheniramine, Dexchlorpheniramine maleate, Dexloxiglumide, Dexniguldipine, Dextromethorphan, Dexverapamil, Diazepam, Dichlorvos, Diclofenac, Dicoumarol, Diethylstilbestrol, Difloxacin, Difluocortolone, Digitoxin, Digoxin, Dihydroergocornine, Dihydroergocristine, Dihydroergocryptine, Dihydroergotamine, Diltiazem, Dimenhydrinate, Diphenadione, Diphenhydramine, Dipyridamole, Disopyramide, Disulfiram, Ditiocarb, Docetaxel, Dofetilide, Dolasetron, Dolutegravir, Domperidone, Doravirine, Dosulepin, Dotarizine, Doxazosin, Doxepin, Doxofylline, Doxorubicin, Doxylamine, Dronedarone, Droperidol, Drospirenone, Duloxetine, Dutasteride, Duvelisib, Ebastine, Edoxaban, Efavirenz, Efonidipine, Elagolix, Elbasvir, Eletriptan, Elexacaftor, Eliglustat, Emapalumab, Emedastine, Emopamil, Enasidenib, Encainide, Encorafenib, Enfortumab vedotin, Enoxacin, Entinostat, Entrectinib, Enzalutamide, Eperisone, Epinastine, Eplerenone, Erdafitinib, Ergoloid mesylate, Ergometrine, Ergotamine, Eribulin, Erlotinib, Ertugliflozin, Erythromycin, Escitalopram, Esmolol, Estazolam, Estradiol, Estradiol acetate, Estradiol benzoate, Estradiol cypionate, Estradiol dienanthate, Estradiol valerate, Estrone, Eszopiclone, Etamiphylline, Etanercept, Ethinylestradiol, Ethosuximide, Ethyl biscoumacetate, Etoposide, Everolimus, Ezetimibe, Ezogabine, Famciclovir, Famotidine, Famphur, Farnesyl diphosphate, Farnesyl thiopyrophosphate, Fasudil, Fedratinib, Felbamate, Felodipine, Fendiline, Fenethylline, Fenofibrate, Fentanyl, Fenthion, Fesoterodine, Fexofenadine, Finasteride, Fish oil, Flecainide, Fleroxacin, Flibanserin, Flucloxacillin, Fluconazole, Fludrocortisone, Fluindione, Flumequine, Flunarizine, Flunisolide, Fluocinonide, Fluocortolone, Fluorescein, Fluorouracil, Fluoxetine, Flupentixol, Fluprednidene, Fluprednisolone, Fluspirilene, Flutamide, Fluticasone, Fluticasone furoate, Fluticasone propionate, Fluvastatin, Fluvoxamine, Formoterol, Fosamprenavir, Fosaprepitant, Foscarnet, Fosphenytoin, Fostemsavir, Furafylline, Fusidic acid, Gadobenic acid, Galantamine, Gallopamil, Garenoxacin, Gatifloxacin, Gefitinib, Gemcitabine, Gemifloxacin, Geranylgeranyl diphosphate, Gestodene, Gilteritinib, Gitoformate, Givinostat, Glasdegib, Glecaprevir, Glibornuride, Gliclazide, Glimepiride, Glipizide, Gliquidone, Glisoxepide, Glyburide, Glycochenodeoxycholic Acid, Glycyrrhizic acid, Golimumab, Goserelin, Granisetron, Grapiprant, Grazoprevir, Grepafloxacin, Guanfacine, Guanine, Halofantrine, Haloperidol, Histrelin, Hydrochlorothiazide, Hydrocodone, Hydrocortisone, Hydrocortisone acetate, Hydrocortisone butyrate, Hydrocortisone cypionate, Hydrocortisone phosphate, Hydroxychloroquine, Hydroxyprogesterone caproate, Hydroxyzine, Hyoscyamine, Hypoxanthine, Ibandronate, Ibrutinib, Ibutilide, Icotinib, Idelalisib, Ifosfamide, Iloperidone, Imatinib, Imipramine, Indacaterol, Indapamide, Indenolol, Indinavir, Indocyanine green acid form, Indomethacin, Infliximab, Inotersen, Inotuzumab ozogamicin, Irinotecan, Isavuconazole, Isavuconazonium, Isoflurane, Isradipine, Istradefylline, Itraconazole, Ivabradine, Ivacaftor, Ivosidenib, Ixabepilone, Ixazomib, Ketoconazole, Ketotifen, Lacidipine, Lacosamide, Lactulose, Lamotrigine, Lanatoside C, Lapatinib, Larotrectinib, Lasmiditan, Ledipasvir, Lefamulin, Lemborexant, Lenvatinib, Lercanidipine, Letermovir, Leuprolide, Levacetylmethadol, Levamlodipine, Levocabastine, Levocetirizine, Levofloxacin, Levomenthol, Levomilnacipran, Levonorgestrel, Levosimendan, Lidocaine, Lidoflazine, Linagliptin, Lisofylline, Lisuride, Lithium cation, Lobucavir, Lofexidine, Lomefloxacin, Lomerizine, Lomitapide, Lonafarnib, Loperamide, Lopinavir, Lorajmine, Loratadine, Lorazepam, Lorcainide, Lorlatinib, Losartan, Lovastatin, Lumacaftor, Lumateperone, Lumefantrine, Lurasidone, Lurbinectedin, Lusutrombopag, Lysergic acid diethylamide, Macimorelin, Magnesium sulfate, Manidipine, Mannitol, Maprotiline, Maraviroc, Medical Cannabis, Mefloquine, Melengestrol, Melengestrol acetate, Melperone, Meperidine, Meprednisone, Mepyramine, Mequitazine, Mercaptopurine, Mesoridazine, Metahexamide, Metergoline, Methadone, Methotrexate, Methotrimeprazine, Methsuximide, Methylene blue, Methylergometrine, Methylprednisolone, Methylprednisolone hemisuccinate, Methylprednisone, Methysergide, Metildigoxin, Metoclopramide, Metoprolol, Metreleptin, Metronidazole, Mevastatin, Mibefradil, Midazolam, Midostaurin, Mifepristone, Milnacipran, Mirabegron, Mirtazapine, Mizolastine, Mocetinostat, Modafinil, Moexipril, Mometasone, Mometasone furoate, Moricizine, Morphine, Moxifloxacin, Mycophenolate mofetil, Nabiximols, Naftopidil, Nalidixic acid, Naloxegol, Naproxen, Nateglinide, Nefazodone, Nelfinavir, Nemonoxacin, Neratinib, Netupitant, Nevirapine, Nicardipine, Nicergoline, Nifedipine, Niguldipine, Nilotinib, Niludipine, Nilvadipine, Nimesulide, Nimodipine, Nintedanib, Nisoldipine, Nitrendipine, Nitrofurantoin, Nizofenone, Norethisterone, Norfloxacin, Nortriptyline, Nylidrin, Octreotide, Odanacatib, Ofloxacin, Olanzapine, Olaparib, Oleandrin, Oliceridine, Olmesartan, Olodaterol, Omadacycline, Ombitasvir, Ondansetron, Orbifloxacin, Orphenadrine, Osilodrostat, Osimertinib, Otilonium, Ouabain, Oxaliplatin, Oxatomide, Oxcarbazepine, Oxolinic acid, Oxprenolol, Oxtriphylline, Oxybutynin, Oxycodone, Oxymetholone, Oxytocin, Paclitaxel, Palbociclib, Paliperidone, Panobinostat, Papaverine, Paramethasone, Paritaprevir, Pasireotide, Pazopanib, Pazufloxacin, PCS-499, Pefloxacin, Peldesine, Pemigatinib, Penfluridol, Pentamidine, Pentifylline, Pentoxifylline, Perampanel, Perflutren, Pergolide, Perhexiline, Peruvoside, Pexidartinib, Phenelzine, Phenindione, Pheniramine, Phenobarbital, Phenprocoumon, Phentermine, Phenytoin, Phosmet, Pibrentasvir, Picosulfuric acid, Pilsicainide, Pimozide, Pinaverium, Pipemidic acid, Piromidic acid, Pitavastatin, Pitolisant, Polatuzumab vedotin, Pomalidomide, Ponatinib, Posaconazole, Pracinostat, Prajmaline, Pralsetinib, Pranlukast, Prasterone sulfate, Pravastatin, Praziquantel, Prednisolone, Prednisolone hemisuccinate, Prednisolone phosphate, Prednisone, Prednisone acetate, Prednylidene, Pregabalin, Prenylamine, Pretomanid, Primaquine, Probucol, Procainamide, Prochlorperazine, Progesterone, Promazine, Promethazine, Propafenone, Propentofylline, Propofol, Propranolol, Proscillaridin, Protriptyline, Proxyphylline, Prucalopride, Prulifloxacin, Quetiapine, Quinacrine, Quinidine, Quinine, R,S-Warfarin alcohol, Ranolazine, Regorafenib, Relugolix, Remdesivir, Repaglinide, Reserpine, Retapamulin, Revefenacin, Ribociclib, Ricolinostat, Rifampicin, Rifamycin, Rifaximin, Rilonacept, Rilpivirine, Rimegepant, Riociguat, Ripretinib, Risperidone, Ritonavir, Rivaroxaban, Roflumilast, Romidepsin, Rosiglitazone, Rosoxacin, Rosuvastatin, Roxithromycin, Rucaparib, Rufinamide, Rufloxacin, Rupatadine, Ruxolitinib, S,R-Warfarin alcohol, Safinamide, Salbutamol, Salmeterol, Saquinavir, Sarafloxacin, Satralizumab, Saxagliptin, Secukinumab, Seletracetam, Selexipag, Selpercatinib, Selumetinib, Seproxetine, Sevoflurane, Sildenafil, Silodosin, Siltuximab, Simendan, Simeprevir, Simvastatin, Siponimod, Sirolimus, Sitafloxacin, Sitagliptin, Sofosbuvir, Solifenacin, Sonidegib, Sorafenib, Sotalol, Sparfloxacin, Spironolactone, St. John's Wort, Sulfamethoxazole, Sulfinpyrazone, Sulfisoxazole, Sulpiride, Sultopride, Sunitinib, Suvorexant, Tacrolimus, Tadalafil, Talazoparib, Talinolol, Tamoxifen, Tandutinib, Tasimelteon, Taurocholic acid, Tazemetostat, Technetium Tc-99m ciprofloxacin, Technetium Tc-99m sestamibi, Tedisamil, Tegafur, Tegaserod, Telaprevir, Telavancin, Telithromycin, Telmisartan, Temafloxacin, Temefos, Temsirolimus, Teniposide, Tenofovir, Tenofovir alafenamide, Tenofovir disoproxil, Terbutaline, Terfenadine, Terguride, Terlipressin, Terodiline, Testosterone, Testosterone cypionate, Testosterone enanthate, Testosterone undecanoate, Tetrabenazine, Tetrahydropalmatine, Tetrandrine, Tezacaftor, Thalidomide, Theobromine, Theodrenaline, Theophylline, Thioridazine, Thiotepa, Thiothixene, Tianeptine, Ticagrelor, Ticlopidine, Timolol, Tinidazole, Tioclomarol, Tipranavir, Tizanidine, TMC-310911, Tocilizumab, Tofacitinib, Tolazamide, Tolbutamide, Tolfenamic acid, Tolterodine, Tolvaptan, Topotecan, Toremifene, Trabectedin, Tramadol, Tranilast, Trastuzumab emtansine, Trazodone, Treprostinil, Tretinoin, Triamcinolone, Triazolam, Triclabendazole, Trilostane, Trimebutine, Trimethadione, Trimipramine, Triprolidine, Triptorelin, Troglitazone, Troleandomycin, Trovafloxacin, Tucatinib, Tucidinostat, Typhoid vaccine, Ubrogepant, Udenafil, Umeclidinium, Upadacitinib, Uric acid, Ursodeoxycholic acid, Valbenazine, Valinomycin, Valomaciclovir, Valproic acid, Valspodar, Vandetanib, Vardenafil, Velpatasvir, Vemurafenib, Venetoclax, Venlafaxine, Verapamil, Vernakalant, Vibrio cholerae CVD 103-HgR strain live antigen, Vicriviroc, Vilanterol, Vilazodone, Vinblastine, Vincamine, Vincristine, Vindesine, Vinflunine, Vinorelbine, Vinpocetine, Vintafolide, Vitamin D, Vorapaxar, Voriconazole, Vorinostat, Vortioxetine, Voxelotor, Voxilaprevir, Warfarin, WIN 55212-2, Xanthine, Xylometazoline, Zafirlukast, Zaleplon, Zanubrutinib, Ziconotide, Zidovudine, Ziprasidone, Zolpidem, Zonisamide, Zopiclone, Zuclopenthixol</data>
  <data key="d13">Clarithromycin</data>
  <data key="d14">https://www.drugbank.ca/structures/DB01211/image.svg</data>
  <data key="d15">Drug</data>
  <data key="d16">4</data>
  <data key="d17">0.1443637611492707</data>
  <data key="d18">0.006834145236207092</data>
  <data key="d19">4.259513790705955e-05</data>
  <data key="d20">0</data>
  <data key="d21">164</data>
  <data key="d22">#FC5F67</data>
  <data key="d23">#FB3640</data>
</node>
<node id="Solute carrier organic anion transporter family member 1B1">
  <data key="d24">SLCO1B1</data>
  <data key="d0">Q9Y6L6</data>
  <data key="d25">Not Available</data>
  <data key="d26">Humans</data>
  <data key="d27">Transporter</data>
  <data key="d28">Electrochemical transporter</data>
  <data key="d29">Basolateral cell membrane</data>
  <data key="d30">ALB</data>
  <data key="d31">Drug toxicity, Adverse reaction to drug, Mammary Neoplasms, Neoplasms, Hypertensive disease, Liver diseases, Dyslipidemias, Adenoma, Anxiety Disorders, Autoimmune Diseases, Diabetes Mellitus, Hepatitis, Liver neoplasms, Caffeine related disorders, Cardiomyopathies</data>
  <data key="d32">Taurocholic acid, Cholic Acid, Erythromycin, Rifampicin, Conjugated estrogens, Estrone, Estradiol, Saquinavir, Ritonavir, Nelfinavir, Indinavir, Hyperforin, Cyclosporine, Quinidine, Aminohippuric acid, Levocarnitine, Sirolimus, Simvastatin, Lovastatin, Atorvastatin, Troglitazone, Rosiglitazone, Pioglitazone, Irinotecan, Caspofungin, Pravastatin, Bezafibrate, Acetylcysteine, Verapamil, Dinoprostone, Benzylpenicillin, Methotrexate, Liothyronine, Cerivastatin, Olmesartan, Sumatriptan, Ouabain, Digoxin, Penicillamine, Valsartan, Gimatecan, Liotrix, Eltrombopag, Ezetimibe, Glycocholic acid, Prasterone sulfate, Levothyroxine, Dextrothyroxine, Fexofenadine, Leukotriene C4, DADLE, Bamet-UD2, cis-Diamminechlorocholylglycinateplatinum(II), Fluvastatin, Pitavastatin, Pazopanib, Cabazitaxel, Rilpivirine, Gadoxetic acid, Axitinib, Dabrafenib, Repaglinide, Mycophenolate mofetil, Rosuvastatin, Simeprevir, Posizolid, Clarithromycin, Idelalisib, Eluxadoline, Sacubitril, Daclatasvir, Cobimetinib, Selexipag, Ambrisentan, Grazoprevir, Technetium Tc-99m mebrofenin, Levosalbutamol, Levomenol, Velpatasvir, Telaprevir, Lobeglitazone, Voxilaprevir, Enasidenib, Pibrentasvir, Glecaprevir, Letermovir, Rucaparib, Estradiol acetate, Estradiol benzoate, Estradiol cypionate, Estradiol dienanthate, Estradiol valerate, Apalutamide, Paritaprevir, Dipyridamole, Atazanavir, Vincristine, Benzbromarone, Cholecystokinin, Diethylstilbestrol, Genistein, Ivermectin, Nifedipine, Novobiocin, Nystatin, Valspodar, Reserpine, Silibinin, Sulfasalazine, Tipranavir, Lopinavir, Darunavir, Indomethacin, Amprenavir, Diclofenac, Quercetin, Nicardipine, Progesterone, Vinblastine, Quinine, Ketoconazole, Candesartan, Cobicistat, Telithromycin, Everolimus, Sildenafil, Tacrolimus, Sorafenib, Nilotinib, Asunaprevir, Elagolix, Fluticasone, Fluticasone furoate, Fluticasone propionate, Lenvatinib, Dovitinib, Teriflunomide, Fusidic acid, Rifamycin, Venetoclax, Revefenacin, Fimasartan, Mifepristone, Clotrimazole, Torasemide, Tenofovir alafenamide, Raloxifene, Beclomethasone dipropionate, Pexidartinib, Fedratinib, Istradefylline, Gemfibrozil, Dronedarone, Elexacaftor, Trastuzumab deruxtecan, Upadacitinib, Ubrogepant, Darolutamide, Rimegepant, Osilodrostat, Bempedoic acid, Prasterone, Remdesivir, Empagliflozin, Artesunate, Lurbinectedin, Fostemsavir, Belantamab mafodotin, Pralsetinib, Lonafarnib, Tirbanibulin, Opicapone</data>
  <data key="d33">https://www.drugbank.ca/polypeptides/Q9Y6L6</data>
  <data key="d13">Solute carrier organic anion transporter family member 1B1</data>
  <data key="d14">https://cdn.rcsb.org/images/structures/ot/not available/not available_model-1.jpeg</data>
  <data key="d15">Target</data>
  <data key="d16">1</data>
  <data key="d17">0.12302747789647754</data>
  <data key="d18">0.0</data>
  <data key="d19">2.428832109268083e-06</data>
  <data key="d20">0</data>
  <data key="d21">0</data>
  <data key="d22">#12EAEA</data>
  <data key="d23">#0EBEBE</data>
</node>
<node id="Solute carrier organic anion transporter family member 1B3">
  <data key="d24">SLCO1B3</data>
  <data key="d0">Q9NPD5</data>
  <data key="d25">Not Available</data>
  <data key="d26">Humans</data>
  <data key="d27">Transporter</data>
  <data key="d28">Electrochemical transporter</data>
  <data key="d29">Basolateral cell membrane</data>
  <data key="d30"></data>
  <data key="d31">Colorectal Neoplasms, Colonic Neoplasms, Lung Neoplasms, Neoplasms, Adenocarcinoma, Prostatic Neoplasms, Carcinoma, Diabetes Mellitus, Liver diseases, Pancreatic Diseases, Caffeine related disorders, Gastrointestinal Stromal Tumors, Mammary Neoplasms, Secondary Neoplasm</data>
  <data key="d32">Rifampicin, Pioglitazone, Taurocholic acid, Conjugated estrogens, Cholic Acid, Liothyronine, Ouabain, Methotrexate, Caspofungin, Olmesartan, Valsartan, Liotrix, Romidepsin, Leukotriene C4, Estradiol, Glycocholic acid, Prasterone sulfate, Levothyroxine, DPDPE, Cholecystokinin, Fexofenadine, Fluvastatin, Pitavastatin, Rosuvastatin, Cabazitaxel, Rilpivirine, Gadoxetic acid, Dabrafenib, Atorvastatin, Mycophenolate mofetil, Pravastatin, Paclitaxel, Docetaxel, Clarithromycin, Idelalisib, Sacubitril, Daclatasvir, Cobimetinib, Selexipag, Ambrisentan, Grazoprevir, Technetium Tc-99m mebrofenin, Parachlorophenol, Levosalbutamol, Levomenol, Velpatasvir, Simeprevir, Ginsenoside Rb1, Ginsenoside Rg1, Ataluren, Voxilaprevir, Enasidenib, Pibrentasvir, Glecaprevir, Letermovir, Rucaparib, Baricitinib, Estradiol acetate, Estradiol benzoate, Estradiol cypionate, Estradiol dienanthate, Estradiol valerate, Paritaprevir, Dipyridamole, Atazanavir, Vincristine, Sincalide, Ivermectin, Nefazodone, Nelfinavir, Novobiocin, Nystatin, Valspodar, Silibinin, Sulfasalazine, Tipranavir, Cobicistat, Erythromycin, Lopinavir, Telithromycin, Everolimus, Asunaprevir, Dovitinib, Rifamycin, Revefenacin, Cyclosporine, Mifepristone, Clotrimazole, Progesterone, Testosterone undecanoate, Tenofovir alafenamide, Raloxifene, Selinexor, Beclomethasone dipropionate, Simvastatin, Lovastatin, Pexidartinib, Fedratinib, Istradefylline, Gemfibrozil, Dronedarone, Testosterone, Elexacaftor, Trastuzumab deruxtecan, Ubrogepant, Darolutamide, Rimegepant, Bempedoic acid, Ritonavir, Prasterone, Remdesivir, Empagliflozin, Bortezomib, Lurbinectedin, Fostemsavir, Belantamab mafodotin, Pralsetinib, Lonafarnib, Tirbanibulin, Opicapone, Lenvatinib</data>
  <data key="d33">https://www.drugbank.ca/polypeptides/Q9NPD5</data>
  <data key="d13">Solute carrier organic anion transporter family member 1B3</data>
  <data key="d14">https://cdn.rcsb.org/images/structures/ot/not available/not available_model-1.jpeg</data>
  <data key="d15">Target</data>
  <data key="d16">1</data>
  <data key="d17">0.12302747789647754</data>
  <data key="d18">0.0</data>
  <data key="d19">2.428832109268083e-06</data>
  <data key="d20">0</data>
  <data key="d21">0</data>
  <data key="d22">#12EAEA</data>
  <data key="d23">#0EBEBE</data>
</node>
<node id="Heparin">
  <data key="d0">DB01109</data>
  <data key="d1">CC(=O)NC1C(C(C(OC1O)COS(=O)(=O)O)OC2C(C(C(C(O2)C(=O)O)OC3C(C(C(C(O3)CO)OC4C(C(C(C(O4)C(=O)O)O)O)OS(=O)(=O)O)OS(=O)(=O)O)NS(=O)(=O)O)O)OS(=O)(=O)O)O</data>
  <data key="d2">C, S, B</data>
  <data key="d3">C05, S01, B01</data>
  <data key="d4">B01A, S01X, C05B</data>
  <data key="d5">S01XA, B01AB, C05BA</data>
  <data key="d6">B01AB51, B01AB01, C05BA03, C05BA53, S01XA14</data>
  <data key="d7">Antithrombin-III, Coagulation factor X, P-selectin, Fibroblast growth factor receptor 4, Fibroblast growth factor 4, Fibroblast growth factor 19, Fibroblast growth factor receptor 1, Fibroblast growth factor 1, Fibroblast growth factor receptor 2, Fibroblast growth factor 2, Platelet factor 4, Hepatocyte growth factor</data>
  <data key="d8">Heparanase</data>
  <data key="d9">Thyroxine-binding globulin</data>
  <data key="d10"></data>
  <data key="d11">Secreted protein, Enzyme, Adhesion, Enzyme, Secreted protein, Not Available, Enzyme, Secreted protein, Enzyme, Secreted protein, Secreted protein, Not Available</data>
  <data key="d12">(1,2,6,7-3H)Testosterone, (R)-warfarin, (S)-Warfarin, 1-Testosterone, 18-methyl-19-nortestosterone, 3,5-Diiodotyrosine, 4-hydroxycoumarin, 4-Hydroxytestosterone, 5-fluorouridine, 5beta-dihydrotestosterone, 7,8-Dichloro-1,2,3,4-tetrahydroisoquinoline, Abciximab, Acebutolol, Aceclofenac, Acemetacin, Acenocoumarol, Acetylsalicylic acid, Agmatine, Alaproclate, Albutrepenonacog alfa, Alclofenac, Aldesleukin, Alemtuzumab, Aliskiren, Allantoin, Allylestrenol, Alminoprofen, Aloxiprin, Alprenolol, Alteplase, Altrenogest, Altretamine, Amediplase, Amikacin, Amiloride, Aminophenazone, Aminosalicylic acid, Amiodarone, Amlodipine, Ammonium chloride, Amphetamine, Amsacrine, Anagrelide, Ancrod, Andexanet alfa, Andrographolide, Anisodamine, Anistreplase, Anti-inhibitor coagulant complex, Antihemophilic Factor (Recombinant), PEGylated, Antihemophilic factor human, Antihemophilic factor, human recombinant, Antipyrine, Antithrombin Alfa, Antithrombin III human, Antrafenine, Apixaban, Apramycin, Aranidipine, Arbekacin, Ardeparin, Argatroban, Arotinolol, Arsenic trioxide, Asparaginase Erwinia chrysanthemi, Asparaginase Escherichia coli, Astaxanthin, Atenolol, Azacitidine, Azapropazone, Azelnidipine, Azficel-T, Azilsartan medoxomil, Azithromycin, Balsalazide, Bamet-UD2, Barnidipine, Beclomethasone dipropionate, Belinostat, Bemiparin, Benazepril, Benazeprilat, Bencyclane, Bendamustine, Bendroflumethiazide, Benidipine, Benmoxin, Benorilate, Benoxaprofen, Benzthiazide, Benzydamine, Benzylthiouracil, Bepridil, Beraprost, Beroctocog alfa, Betaxolol, Betrixaban, Bevantolol, Bexarotene, Biochanin A, Bismuth subsalicylate, Bisoprolol, Bivalirudin, Blinatumomab, Boldenone, Bopindolol, Bortezomib, Bosutinib, Brinase, Brofaromine, Bucindolol, Buflomedil, Bufuralol, Bumadizone, Bupranolol, Busulfan, Butylphthalide, Cabazitaxel, Calcium, Calcium acetate, Calcium carbonate, Calcium cation, Calcium chloride, Calcium citrate, Calcium gluconate, Calcium Phosphate, Calcium threonate, Calusterone, Canagliflozin, Candesartan, Candesartan cilexetil, Cangrelor, Canrenoic acid, Canrenone, Capecitabine, Caplacizumab, Capreomycin, Captopril, Carbamazepine, Carbaspirin calcium, Carbimazole, Carboplatin, Carboxyamidotriazole, Carfilzomib, Carmustine, Caroverine, Caroxazone, Carprofen, Carvedilol, Catridecacog, Cefacetrile, Cefaclor, Cefadroxil, Cefaloridine, Cefalotin, Cefamandole, Cefamandole nafate, Cefapirin, Cefatrizine, Cefazedone, Cefazolin, Cefbuperazone, Cefcapene, Cefdinir, Cefditoren, Cefepime, Cefetamet, Cefixime, Cefmenoxime, Cefmetazole, Cefminox, Cefodizime, Cefonicid, Cefoperazone, Ceforanide, Cefotaxime, Cefotetan, Cefotiam, Cefoxitin, Cefozopran, Cefpiramide, Cefpirome, Cefpodoxime, Cefprozil, Cefradine, Cefroxadine, Cefsulodin, Ceftaroline fosamil, Ceftazidime, Ceftezole, Ceftibuten, Ceftizoxime, Ceftobiprole, Ceftolozane, Ceftriaxone, Cefuroxime, Celecoxib, Celiprolol, Cepeginterferon alfa-2B, Cephalexin, Cephaloglycin, Certoparin, Chenodeoxycholic acid, Chlorambucil, Chloramphenicol, Chlormadinone, Chlorothiazide, Chlorotrianisene, Cholic Acid, Choline magnesium trisalicylate, Choline salicylate, Ciclesonide, Cilazapril, Cilazaprilat, Cilnidipine, Cilostazol, Cimicoxib, Cinnarizine, Cisplatin, Citalopram, Cladribine, Clevidipine, Clofarabine, Clofibrate, Clonixin, Clopidogrel, Cloprostenol, Cloranolol, Clorgiline, Cloricromen, Clorindione, Coagulation Factor IX (Recombinant), Coagulation Factor IX Human, Coagulation factor VII human, Coagulation factor VIIa Recombinant Human, Coagulation factor X human, Colistin, Collagenase clostridium histolyticum, Conjugated estrogens, Corticorelin ovine triflutate, Coumarin, Cyclandelate, Cyclopenthiazide, Cyclophosphamide, Cyclosporine, Cyclothiazide, Cyproterone acetate, Cytarabine, Dabigatran, Dabigatran etexilate, Dacarbazine, Dactinomycin, Dalteparin, Damoctocog alfa pegol, Danaparoid, Danazol, Dantrolene, Dapoxetine, Darexaban, Darodipine, Dasatinib, Daunorubicin, Decitabine, Deferasirox, Defibrotide, Dehydrochloromethyltestosterone, Dehydrocholic acid, Delapril, Demegestone, Deoxycholic acid, Dersalazine, Desirudin, Desmoteplase, Desogestrel, Desvenlafaxine, Dexibuprofen, Dexketoprofen, Dexniguldipine, Dexrazoxane, Dextran, Dexverapamil, Diamorphine, Dibromotyrosine, Diclofenac, Dicoumarol, Dienogest, Diethylstilbestrol, Difenpiramide, Diflunisal, Digoxin, Dihydrostreptomycin, Diltiazem, Dinutuximab, Diphenadione, Dipotassium phosphate, Dipyridamole, Ditazole, Docetaxel, Dotarizine, Doxorubicin, Doxycycline, Drospirenone, Drostanolone propionate, Drotrecogin alfa, Droxicam, Duloxetine, Dydrogesterone, Ebselen, Edetate calcium disodium anhydrous, Edetic acid, Edoxaban, Efonidipine, Eftrenonacog alfa, Emicizumab, Emopamil, Enalapril, Enalaprilat, Enoxaparin, Enzalutamide, Epanolol, Eperisone, Epimestrol, Epirizole, Epirubicin, Eplerenone, Epoprostenol, Eprosartan, Eptifibatide, Equol, Eribulin, Erythromycin, Esatenolol, Escitalopram, Esmolol, Esterified estrogens, Estradiol, Estradiol acetate, Estradiol benzoate, Estradiol cypionate, Estradiol valerate, Estriol, Estrone, Estrone sulfate, Ethenzamide, Ethinylestradiol, Ethosuximide, Ethotoin, Ethyl biscoumacetate, Ethynodiol diacetate, Etodolac, Etofenamate, Etonogestrel, Etoposide, Etoricoxib, Etynodiol, Everolimus, Factor IX Complex (Human), Factor XIII (human), Felodipine, Fenbufen, Fendiline, Fenoprofen, Fentiazac, Ferulic acid, Fibrinogen human, Fibrinolysin, Fimasartan, Firocoxib, Fish oil, Floctafenine, Flomoxef, Floxuridine, Fluconazole, Flucytosine, Fludarabine, Fluindione, Flunarizine, Flunixin, Fluocinonide, Fluorouracil, Fluoxetine, Flurbiprofen, Flurbiprofen axetil, Fluspirilene, Fluticasone furoate, Fluticasone propionate, Fluvoxamine, Fondaparinux, Forasartan, Formebolone, Formic acid, Formononetin, Fosinopril, Fosinoprilat, Fosphenytoin, Framycetin, Furazolidone, Furosemide, Gabexate, Gallopamil, Gemcitabine, Gemtuzumab ozogamicin, Geneticin, Gentamicin, Gentamicin C1a, Gestodene, Gestonorone, Gestrinone, Ginkgo biloba, Glycochenodeoxycholic Acid, Glycocholic acid, Gossypol, Guacetisal, Harmaline, Hemin, Hexestrol, Human interferon omega-1, Hydracarbazine, Hydrochlorothiazide, Hydroflumethiazide, Hydroxyprogesterone, Hydroxyprogesterone caproate, Hydroxytyrosol, Hydroxyurea, Hygromycin B, Hyodeoxycholic Acid, Ibritumomab tiuxetan, Ibrutinib, Ibudilast, Ibuprofen, Ibuproxam, Icosapent, Icosapent ethyl, Idarubicin, Idraparinux, Ifetroban, Ifosfamide, Iloprost, Imatinib, Imidapril, Imidazole salicylate, Indalpine, Indenolol, Indobufen, Indomethacin, Indoprofen, Interferon alfa, Interferon alfa-2a, Recombinant, Interferon alfa-2b, Interferon alfa-n1, Interferon alfa-n3, Interferon alfacon-1, Interferon beta-1b, Interferon gamma-1b, Iproniazid, Irbesartan, Irinotecan, Isepamicin, Isocarboxazid, Isosorbide, Isoxicam, Isradipine, Itraconazole, Ixabepilone, Kallidinogenase, Kanamycin, Kebuzone, Ketanserin, Ketoconazole, Ketoprofen, Ketorolac, Labetalol, Lacidipine, Lamotrigine, Landiolol, Latamoxef, Lenalidomide, Lepirudin, Lercanidipine, Letaxaban, Levobetaxolol, Levocarnitine, Levomenthol, Levomilnacipran, Levonorgestrel, Levothyroxine, Licofelone, Lidoflazine, Limaprost, Linezolid, Linsidomine, Liothyronine, Liothyronine I-131, Liotrix, Lisinopril, Lomerizine, Lomustine, Lonazolac, Lonidamine, Loperamide, Loracarbef, Lornoxicam, Losartan, Loxoprofen, Lumiracoxib, Lynestrenol, Magnesium salicylate, Magnesium sulfate, Manidipine, Mannitol, Mannitol busulfan, Mebanazine, Mebutizide, Mechlorethamine, Meclofenamic acid, Medrogestone, Medroxyprogesterone acetate, Mefenamic acid, Megestrol acetate, Melagatran, Meloxicam, Melphalan, Mephenytoin, Mepindolol, Meprednisone, Mercaptopurine, Mesalazine, Mestranol, Metamizole, Methadone, Methallenestril, Methimazole, Methotrexate, Methsuximide, Methyclothiazide, Methyl salicylate, Methyl-1-testosterone, Methylene blue, Methylestrenolone, Methyltestosterone, Methylthiouracil, Metoprolol, Mibefradil, Mibolerone, Mifepristone, Milnacipran, Minaprine, Mitomycin, Mitotane, Mitoxantrone, Moclobemide, Moexipril, Moexiprilat, Mofebutazone, Monopotassium phosphate, Monteplase, Morniflumate, Moroctocog alfa, Moxestrol, Nabumetone, Nadolol, Nadroparin, Nafamostat, Naftopidil, Nandrolone, Nandrolone decanoate, Nandrolone phenpropionate, Naproxen, Neamine, Nebivolol, Nefazodone, Nelarabine, Neocitrullamon, Neomycin, Netilmicin, Niacin, Nialamide, Nicardipine, Nicorandil, Nifedipine, Nifenazone, Niguldipine, Nilotinib, Niludipine, Nilvadipine, Nimesulide, Nimodipine, Nintedanib, Nisoldipine, Nitrendipine, Nitroaspirin, Nitrofurantoin, Nitroglycerin, Nomegestrol, Nomegestrol acetate, Nonacog beta pegol, Norelgestromin, Norethindrone enanthate, Norethisterone, Norethynodrel, Norgestimate, Norgestrel, Norgestrienone, NS-398, Nylidrin, Obeticholic acid, Obinutuzumab, Octamoxin, Octylphenoxy polyethoxyethanol, Olaparib, Olmesartan, Olsalazine, Omacetaxine mepesuccinate, Omapatrilat, Omega-3 fatty acids, Omega-3-acid ethyl esters, Omega-3-carboxylic acids, Oritavancin, Ormeloxifene, Otamixaban, Otilonium, Oxaliplatin, Oxandrolone, Oxaprozin, Oxprenolol, Oxymetholone, Oxyphenbutazone, p-Coumaric acid, Paclitaxel, Palbociclib, Palifermin, Pantothenic acid, Parecoxib, Pargyline, Parnaparin, Paromomycin, Paroxetine, Pegaspargase, Peginterferon alfa-2a, Peginterferon alfa-2b, Peginterferon beta-1a, Pemetrexed, Penbutolol, Penfluridol, Penicillamine, Penicillin G Acyl-Serine, Pentamidine, Pentosan polysulfate, Pentostatin, Pentoxifylline, Perhexiline, Perindopril, Perindoprilat, Phenelzine, Phenindione, Pheniprazine, Phenoxypropazine, Phenprocoumon, Phenyl aminosalicylate, Phenylalanine, Phenylbutazone, Phenytoin, Picotamide, Pinaverium, Pindolol, Pirlindole, Piroxicam, Pirprofen, Pivhydrazine, Platelet Activating Factor, Plazomicin, Polmacoxib, Polyestradiol phosphate, Polythiazide, Pomalidomide, Ponatinib, Potassium, Potassium acetate, Potassium alum, Potassium bicarbonate, Potassium bitartrate, Potassium carbonate, Potassium cation, Potassium chloride, Potassium citrate, Potassium gluconate, Potassium guaiacolsulfonate, Potassium hydroxide, Potassium Iodide, Potassium lactate, Potassium nitrate, Potassium perchlorate, Potassium permanganate, Potassium sulfate, Potassium triiodide, Practolol, Prasugrel, Prednisone, Prednisone acetate, Prenylamine, Procaine, Procarbazine, Progesterone, Proglumetacin, Promegestone, Propacetamol, Propafenone, Propranolol, Propylthiouracil, Propyphenazone, Proquazone, Protein C, Protein S human, Prothrombin, Protocatechualdehyde, Puromycin, Quinapril, Quinaprilat, Quinestrol, Quingestanol, Quingestanol acetate, Quinidine, Quinine, Quinoline Yellow WS, Raltitrexed, Ramatroban, Ramipril, Ramiprilat, Rasagiline, Relcovaptan, Rescinnamine, Resveratrol, Reteplase, Reviparin, Ribostamycin, Ridogrel, Ritanserin, Rituximab, Rivaroxaban, Robenacoxib, Rofecoxib, Rusalatide acetate, Ruxolitinib, Safinamide, Safrazine, Salicylamide, Salicylic acid, Salsalate, Saprisartan, Saralasin, Sarpogrelate, Saruplase, SC-236, Selegiline, Seletracetam, Semuloparin, Seproxetine, Sertraline, Sevoflurane, Sibutramine, Sildenafil, Sirolimus, Sisomicin, Sodium citrate, Sodium phosphate, monobasic, Sorafenib, Sotalol, Spirapril, Spironolactone, Stanolone, Stanolone acetate, Stanozolol, Streptokinase, Streptomycin, Streptozocin, Succinylcholine, Sugammadex, Sulfamethoxazole, Sulfasalazine, Sulfinpyrazone, Sulindac, Sulodexide, Susoctocog alfa, Suxibuzone, Synthetic Conjugated Estrogens, A, Synthetic Conjugated Estrogens, B, Tacrolimus, Talinolol, Talniflumate, Tamoxifen, Tasosartan, Taurochenodeoxycholic acid, Taurocholic acid, Tauroursodeoxycholic acid, Taxifolin, Tazobactam, Tedizolid phosphate, Tegafur, Telavancin, Telmisartan, Temocapril, Temozolomide, Temsirolimus, Tenecteplase, Tenidap, Teniposide, Tenoxicam, Tepoxalin, Terodiline, Tertatolol, Tesmilifene, Testosterone, Testosterone cypionate, Testosterone enantate benzilic acid hydrazone, Testosterone enanthate, Testosterone propionate, Testosterone succinate, Testosterone undecanoate, Tetrahydropalmatine, Tetrandrine, Thalidomide, Thiosalicylic acid, Thiotepa, Tiaprofenic acid, Tibolone, Ticagrelor, Ticlopidine, Timolol, Tinoridine, Tinzaparin, Tioclomarol, Tioguanine, Tipranavir, Tirofiban, Tobramycin, Tocopherylquinone, Tofacitinib, Tolfenamic acid, Tolmetin, Toloxatone, Tolvaptan, Topotecan, Toremifene, Tositumomab, Trabectedin, Trandolapril, Trandolaprilat, Tranilast, Tranylcypromine, Trapidil, Trastuzumab emtansine, Trazodone, Trenonacog alfa, Treprostinil, Trestolone, Trestolone acetate, Triamcinolone, Triamterene, Trichlormethiazide, Triflusal, Trimebutine, Trimethadione, Trimethoprim, Triptolide, Trolamine salicylate, Troxerutin, Turoctocog alfa, Turoctocog alfa pegol, Ulipristal, Urokinase, Ursodeoxycholic acid, Valdecoxib, Valsartan, Vasopressin, Vatreptacog alfa, Venlafaxine, Vinblastine, Vindesine, Vinorelbine, Vinpocetine, Vitamin E, Von Willebrand Factor Human, Vorapaxar, Vorinostat, Warfarin, WIN 55212-2, Ximelagatran, Zaltoprofen, Zeranol, Zidovudine, Zimelidine, Zinc citrate, Zofenopril, Zomepirac, Zonisamide</data>
  <data key="d13">Heparin</data>
  <data key="d14">https://www.drugbank.ca/structures/DB01109/image.svg</data>
  <data key="d15">Drug</data>
  <data key="d16">12</data>
  <data key="d17">0.15441146122006158</data>
  <data key="d18">0.026579303344749818</data>
  <data key="d19">0.004975770795073895</data>
  <data key="d20">0</data>
  <data key="d21">240</data>
  <data key="d22">#FC5F67</data>
  <data key="d23">#FB3640</data>
</node>
<node id="Fibroblast growth factor receptor 4">
  <data key="d24">FGFR4</data>
  <data key="d0">P22455</data>
  <data key="d25">6J6Y</data>
  <data key="d26">Humans</data>
  <data key="d27">Enzyme</data>
  <data key="d28">Kinase</data>
  <data key="d29">Cell membrane</data>
  <data key="d30">FGF19, FGF2, FGF1, KLB, FGF9, FGF23, FGF16, FGF20, FGF6, PLCG1</data>
  <data key="d31">Prostatic Neoplasms, Mammary Neoplasms, Chronic Kidney Diseases, Sarcoma, Secondary Neoplasm, Cardiovascular Diseases, Colonic Neoplasms, Diabetes Mellitus, Sarcoma of soft tissue, Adenoma, Tumors of Adrenal Cortex, Carcinoma, Esophageal Neoplasms, Gastrointestinal Neoplasms, Head and Neck Neoplasms, Hypertensive disease, Lung Neoplasms, Parasitic Diseases, Pituitary Neoplasms, Uterine Fibroids, B-Cell Lymphomas, Neuroendocrine Tumors, Limb Deformities, Congenital, Chronic liver disease, Hematologic Neoplasms, Oropharyngeal disorders, Adenoviral infections, Cardiomyopathies, Bone Sarcoma, Malignant neoplasm of soft tissue</data>
  <data key="d32">Ponatinib, Lenvatinib, Heparin, Erdafitinib, Pemigatinib</data>
  <data key="d33">https://www.drugbank.ca/polypeptides/P22455</data>
  <data key="d13">Fibroblast growth factor receptor 4</data>
  <data key="d14">https://cdn.rcsb.org/images/structures/j6/6j6y/6j6y_assembly-1.jpeg</data>
  <data key="d15">Target</data>
  <data key="d16">1</data>
  <data key="d17">0.1302503506450875</data>
  <data key="d18">0.0</data>
  <data key="d19">0.0002837251496075939</data>
  <data key="d20">0</data>
  <data key="d21">0</data>
  <data key="d22">#12EAEA</data>
  <data key="d23">#0EBEBE</data>
</node>
<node id="Fibroblast growth factor 4">
  <data key="d24">FGF4</data>
  <data key="d0">P08620</data>
  <data key="d25">1IJT</data>
  <data key="d26">Humans</data>
  <data key="d27">Secreted protein</data>
  <data key="d28">Not Available</data>
  <data key="d29">Secreted</data>
  <data key="d30">FGFR2, FGFR1, FGFR3, FGFR4, MAPK3</data>
  <data key="d31">Mammary Neoplasms, Malignant Neoplasms, Carcinoma, Primary malignant neoplasm, Gastrointestinal Stromal Tumors, Congenital anomaly of cartilage, Esophageal Neoplasms, Liver neoplasms, Neck Neoplasms, Pleural effusion disorder, Soft Tissue Neoplasms, Stomach Diseases, Virus Diseases, Peripheral Vascular Diseases, Secondary Neoplasm</data>
  <data key="d32">Pentosan polysulfate, TP-508, Heparin</data>
  <data key="d33">https://www.drugbank.ca/polypeptides/P08620</data>
  <data key="d13">Fibroblast growth factor 4</data>
  <data key="d14">https://cdn.rcsb.org/images/structures/ij/1ijt/1ijt_assembly-1.jpeg</data>
  <data key="d15">Target</data>
  <data key="d16">1</data>
  <data key="d17">0.1302503506450875</data>
  <data key="d18">0.0</data>
  <data key="d19">0.0002837251496075939</data>
  <data key="d20">0</data>
  <data key="d21">0</data>
  <data key="d22">#12EAEA</data>
  <data key="d23">#0EBEBE</data>
</node>
<node id="Fibroblast growth factor 19">
  <data key="d24">FGF19</data>
  <data key="d0">O95750</data>
  <data key="d25">6KTR</data>
  <data key="d26">Humans</data>
  <data key="d27">Not Available</data>
  <data key="d28">Not Available</data>
  <data key="d29">Secreted</data>
  <data key="d30">FGFR4, FGFR2, KLB, FGFR3, MAPK1, FGFR1</data>
  <data key="d31">Neoplasms, Metabolic Diseases, Liver diseases, Liver neoplasms, Adenoma, Colonic Neoplasms, Colorectal Neoplasms, Congenital Heart Defects, Neck Neoplasms, Cerebrovascular accident, Chronic liver disease, Hematologic Neoplasms, Mammary Neoplasms, Chronic Kidney Diseases</data>
  <data key="d32">Heparin</data>
  <data key="d33">https://www.drugbank.ca/polypeptides/O95750</data>
  <data key="d13">Fibroblast growth factor 19</data>
  <data key="d14">https://cdn.rcsb.org/images/structures/kt/6ktr/6ktr_assembly-1.jpeg</data>
  <data key="d15">Target</data>
  <data key="d16">1</data>
  <data key="d17">0.1302503506450875</data>
  <data key="d18">0.0</data>
  <data key="d19">0.0002837251496075939</data>
  <data key="d20">0</data>
  <data key="d21">0</data>
  <data key="d22">#12EAEA</data>
  <data key="d23">#0EBEBE</data>
</node>
<node id="Fibroblast growth factor 1">
  <data key="d24">FGF1</data>
  <data key="d0">P05230</data>
  <data key="d25">1RY7</data>
  <data key="d26">Humans</data>
  <data key="d27">Secreted protein</data>
  <data key="d28">Not Available</data>
  <data key="d29">Secreted</data>
  <data key="d30">FGFR2, FGFR1, FGFR4, FGFR3, SYT1, FGF2, S100A13, FGFBP1, FGF23, FRS2</data>
  <data key="d31">Mammary Neoplasms, Hypertensive disease, Adenocarcinoma, Monosomy, Vascular Diseases, Acquired Immunodeficiency Syndrome, Bone neoplasms, Carcinoma, Diabetes Mellitus, Heart Diseases, Herpes Simplex Infections, Arthropathy, Lung Neoplasms, Cerebrovascular accident, Neurodegenerative Disorders, Sarcoma, Chronic Kidney Diseases, Peripheral Arterial Diseases, MYELODYSPLASTIC SYNDROME, Malignant neoplasm of soft tissue</data>
  <data key="d32">Pentosan polysulfate, Sucrosofate, Formic acid, O2-Sulfo-Glucuronic Acid, N,O6-Disulfo-Glucosamine, Naphthalene Trisulfonate, 5-aminonaphthalene-2-sulfonic acid, Amlexanox, Pazopanib, Heparin, Foreskin fibroblast (neonatal), Foreskin keratinocyte (neonatal)</data>
  <data key="d33">https://www.drugbank.ca/polypeptides/P05230</data>
  <data key="d13">Fibroblast growth factor 1</data>
  <data key="d14">https://cdn.rcsb.org/images/structures/ry/1ry7/1ry7_assembly-1.jpeg</data>
  <data key="d15">Target</data>
  <data key="d16">1</data>
  <data key="d17">0.1302503506450875</data>
  <data key="d18">0.0</data>
  <data key="d19">0.0002837251496075939</data>
  <data key="d20">0</data>
  <data key="d21">0</data>
  <data key="d22">#12EAEA</data>
  <data key="d23">#0EBEBE</data>
</node>
<node id="Platelet factor 4">
  <data key="d24">PF4</data>
  <data key="d0">P02776</data>
  <data key="d25">4RAU</data>
  <data key="d26">Humans</data>
  <data key="d27">Secreted protein</data>
  <data key="d28">Not Available</data>
  <data key="d29">Secreted</data>
  <data key="d30">CCL5, CXCR3, CXCL9, PPBP, CXCL11, CXCL10, CCL20, CXCL12, VEGFA, CCL25</data>
  <data key="d31">Autoimmune Diseases, Hypersensitivity, Neoplasms, Malignant Neoplasms, Primary malignant neoplasm, Liver diseases, Bacterial Infections, Cardiovascular Diseases, Infectious Lung Disorder, Pneumonia, Bacterial, Blood Platelet Disorders, Diabetes Mellitus, Heart Diseases, Immune System Diseases, Inflammatory Bowel Diseases, Kidney Diseases, Respiratory Tract Infections, Polyendocrinopathies, Autoimmune, Hantavirus Infections, Secondary Neoplasm</data>
  <data key="d32">Drotrecogin alfa, Heparin</data>
  <data key="d33">https://www.drugbank.ca/polypeptides/P02776</data>
  <data key="d13">Platelet factor 4</data>
  <data key="d14">https://cdn.rcsb.org/images/structures/ra/4rau/4rau_assembly-1.jpeg</data>
  <data key="d15">Target</data>
  <data key="d16">1</data>
  <data key="d17">0.1302503506450875</data>
  <data key="d18">0.0</data>
  <data key="d19">0.0002837251496075939</data>
  <data key="d20">0</data>
  <data key="d21">0</data>
  <data key="d22">#12EAEA</data>
  <data key="d23">#0EBEBE</data>
</node>
<node id="Hepatocyte growth factor">
  <data key="d24">HGF</data>
  <data key="d0">P14210</data>
  <data key="d25">6LZ9</data>
  <data key="d26">Humans</data>
  <data key="d27">Not Available</data>
  <data key="d28">Not Available</data>
  <data key="d29">Cytoplasmic</data>
  <data key="d30">MET, VEGFA, EGF, FN1, CDH1, ALB, IGF1, SRC, STAT3, SDC1</data>
  <data key="d31">Liver neoplasms, Cardiomyopathies, Diabetic Neuropathies, Cardiomyopathies, Primary, Myocardial Diseases, Secondary, Vascular Diseases, Diabetic Polyneuropathies, Polyomavirus Infections, Cerebrovascular accident, Carcinoma, Diabetes Mellitus, Peripheral Arterial Diseases, Secondary Neoplasm, Cardiovascular Diseases, Hypertensive disease, Liver diseases, Prostatic Neoplasms, Peripheral Vascular Diseases, Chronic Kidney Diseases, Cerebrovascular Disorders, Immunologic Deficiency Syndromes, Bone Diseases, Inflammatory Bowel Diseases, Kidney Diseases, Lung Neoplasms, Mammary Neoplasms, Brain Neoplasms, Hepatitis, Chronic liver disease, Sarcoma, Malignant neoplasm of soft tissue, Adenoma, Carotid Artery Diseases, Esophageal Neoplasms, Lymphoma, Neuromuscular Diseases, Precancerous Conditions, Refractive Errors, Stomach Neoplasms, Dyslipidemias, Neurodegenerative Disorders, Autoimmune Diseases, Bacterial Infections, Cardiomyopathy, Dilated, Congenital chromosomal disease, Colonic Neoplasms, Colorectal Neoplasms, Heart Diseases, Intestinal Diseases, Polycystic Kidney Diseases, Lung diseases, Metabolic Diseases, Nasopharyngeal Neoplasms, Odontogenic Tumors, Disorder of the optic nerve, Pancreatic Diseases, Periodontal Diseases, Peripheral Nervous System Neoplasms, Retinal Diseases, Salivary Gland Neoplasms, Skin Neoplasms, Soft Tissue Neoplasms, Stomach Diseases, B-Cell Lymphomas, Central Nervous System Neoplasms, Benign Neoplasm, Disorder of pregnancy, Malignant neoplasm of mouth, Neurofibromatoses, Lung Diseases, Interstitial, Neurologic Symptoms, Adult Solid Neoplasm, Hematologic Neoplasms, Neuropathy, Adenoviral infections, Inflammatory disorder, Neoplasms, Intracranial, Bone Sarcoma, MYELODYSPLASTIC SYNDROME, Chest--Diseases, Peripheral Nervous System Diseases</data>
  <data key="d32">O2-Sulfo-Glucuronic Acid, N,O6-Disulfo-Glucosamine, Foretinib, ABT-510, Heparin</data>
  <data key="d33">https://www.drugbank.ca/polypeptides/P14210</data>
  <data key="d13">Hepatocyte growth factor</data>
  <data key="d14">https://cdn.rcsb.org/images/structures/lz/6lz9/6lz9_assembly-1.jpeg</data>
  <data key="d15">Target</data>
  <data key="d16">1</data>
  <data key="d17">0.1302503506450875</data>
  <data key="d18">0.0</data>
  <data key="d19">0.0002837251496075939</data>
  <data key="d20">0</data>
  <data key="d21">0</data>
  <data key="d22">#12EAEA</data>
  <data key="d23">#0EBEBE</data>
</node>
<node id="Montelukast">
  <data key="d0">DB00471</data>
  <data key="d1">CC(C)(C1=CC=CC=C1CC[C@H](C2=CC=CC(=C2)/C=C/C3=NC4=C(C=CC(=C4)Cl)C=C3)SCC5(CC5)CC(=O)O)O</data>
  <data key="d2">R</data>
  <data key="d3">R03</data>
  <data key="d4">R03D</data>
  <data key="d5">R03DC</data>
  <data key="d6">R03DC53, R03DC03</data>
  <data key="d7">Cysteinyl leukotriene receptor 1, Arachidonate 5-lipoxygenase</data>
  <data key="d8">Cytochrome P450 2C8, Cytochrome P450 3A4, Cytochrome P450 2C9, Prostaglandin G/H synthase 1, Cytochrome P450 2A6</data>
  <data key="d9"></data>
  <data key="d10">Solute carrier organic anion transporter family member 2B1</data>
  <data key="d11">Membrane receptor, Enzyme</data>
  <data key="d12">(R)-warfarin, (S)-Warfarin, Abametapir, Abatacept, Abiraterone, Acenocoumarol, Acetaminophen, Acetohexamide, Acetyl sulfisoxazole, Acetylsalicylic acid, Acipimox, Adalimumab, Afelimomab, Agomelatine, Alendronic acid, Almotriptan, Alosetron, Alpelisib, Aluminium clofibrate, Aminophenazone, Amiodarone, Amitriptyline, Amodiaquine, Amphetamine, Amphotericin B, Amprenavir, Anakinra, Anastrozole, Antipyrine, Apalutamide, Apixaban, Apomorphine, Apremilast, Aprepitant, Arachidonic Acid, Arformoterol, Armodafinil, Artemether, Asunaprevir, Atazanavir, Atorvastatin, Atovaquone, Avapritinib, Avasimibe, Avatrombopag, Azelastine, Azithromycin, Baclofen, Balaglitazone, Benzbromarone, Benzyl alcohol, Beraprost, Betamethasone, Bexarotene, Bezafibrate, Bicalutamide, Black cohosh, Bortezomib, Bosentan, Bosutinib, Brigatinib, Brivaracetam, Bumetanide, Buprenorphine, Bupropion, Cabazitaxel, Cabozantinib, Canakinumab, Candesartan, Candesartan cilexetil, Cannabidiol, Capecitabine, Capravirine, Captopril, Carbimazole, Carbutamide, Carvedilol, Celecoxib, Cenobamate, Ceritinib, Cerivastatin, Certolizumab pegol, Chloroquine, Chlorpropamide, Chlorzoxazone, Ciglitazone, Cimetidine, Cinnarizine, Ciprofibrate, Ciprofloxacin, Cisapride, Cisplatin, Cladribine, Clevidipine, Clofibrate, Clofibride, Clomethiazole, Clopidogrel, Clozapine, Colchicine, Coumarin, Curcumin sulfate, Cyclizine, Cyclophosphamide, Cyclosporine, Cytarabine, Dabrafenib, Dacomitinib, Dapagliflozin, Dapsone, Daptomycin, Dasabuvir, Deferasirox, Delafloxacin, Delavirdine, Desogestrel, Dexamethasone, Dexibuprofen, Dexloxiglumide, Dextromethorphan, Diacerein, Diazepam, Diclofenac, Dicoumarol, Diethylstilbestrol, Diltiazem, Diphenhydramine, Docetaxel, Doconexent, Domperidone, Donepezil, Dosulepin, Doxazosin, Doxepin, Dronabinol, Duloxetine, Efavirenz, Elagolix, Eletriptan, Eltrombopag, Emapalumab, Emetine, Enalapril, Enasidenib, Enzalutamide, Epinephrine, Eprosartan, Erdafitinib, Erlotinib, Esketamine, Estradiol, Estradiol acetate, Estradiol benzoate, Estradiol cypionate, Estradiol dienanthate, Estradiol valerate, Estrone, Estrone sulfate, Eszopiclone, Etanercept, Ethanol, Ethinylestradiol, Etodolac, Etofibrate, Etoricoxib, Etravirine, Favipiravir, Felbamate, Felodipine, Fenofibrate, Fenofibric acid, Flecainide, Floxuridine, Fluconazole, Fluindione, Flunarizine, Flunitrazepam, Fluorouracil, Fluoxetine, Flurazepam, Flurbiprofen, Fluticasone, Fluticasone furoate, Fluticasone propionate, Fluvastatin, Fluvoxamine, Fomepizole, Formoterol, Fosphenytoin, Fusidic acid, Ganciclovir, Gefitinib, Gemfibrozil, Genistein, Ginkgo biloba, Glasdegib, Glibornuride, Gliclazide, Glimepiride, Glipizide, Gliquidone, Glisoxepide, Glyburide, Golimumab, Griseofulvin, Halofantrine, Haloperidol, Halothane, Hexobarbital, Hydrocortisone, Hydrocortisone acetate, Hydrocortisone butyrate, Hydrocortisone phosphate, Hydrocortisone succinate, Hydromorphone, Hydroxychloroquine, Ibandronate, Ibuprofen, Idarubicin, Ifosfamide, Iloprost, Imatinib, Indinavir, Indisulam, Indomethacin, Infliximab, Ipecac, Iproniazid, Irbesartan, Isavuconazole, Isoniazid, Isotretinoin, Istradefylline, Ivermectin, Ketamine, Ketobemidone, Ketoconazole, Ketoprofen, Ketorolac, Lacosamide, Lamivudine, Lansoprazole, Lapatinib, Leflunomide, Lenvatinib, Lercanidipine, Lesinurad, Letermovir, Letrozole, Leuprolide, Levomilnacipran, Levothyroxine, Licofelone, Liotrix, Lobeglitazone, Lonafarnib, Loperamide, Lopinavir, Loratadine, Lorcaserin, Lorlatinib, Lornoxicam, Losartan, Lovastatin, Loxapine, Lumacaftor, Lumiracoxib, Lynestrenol, Manidipine, Mebeverine, Medical Cannabis, Medroxyprogesterone acetate, Mefenamic acid, Mefloquine, Melatonin, Meloxicam, Memantine, Menadione, Mephenytoin, Mestranol, Metahexamide, Methadone, Methimazole, Methotrexate, Methoxsalen, Methoxyflurane, Methyldopa, Methylene blue, Metoclopramide, Metreleptin, Metronidazole, Metyrapone, Mevastatin, Miconazole, Midostaurin, Mifepristone, Minocycline, Moclobemide, Modafinil, Mometasone, Mometasone furoate, Morphine, Muraglitazar, Mycophenolate mofetil, Nabilone, Nabiximols, Nabumetone, Nafarelin, Naltrexone, Naproxen, Nateglinide, Nelfinavir, Netoglitazone, Netupitant, Nevirapine, Niacin, Nicardipine, Niclosamide, Nicotine, Nifedipine, Nilotinib, Nilutamide, Nilvadipine, Nizatidine, Norfloxacin, Norgestimate, Noscapine, Odanacatib, Ofloxacin, Olanzapine, Olodaterol, Ombitasvir, Omeprazole, Ondansetron, Opicapone, Oritavancin, Ospemifene, Oxandrolone, Oxybutynin, Ozanimod, Paclitaxel, Pamidronic acid, Paramethadione, Parecoxib, Paroxetine, Pazopanib, Peginterferon alfa-2b, Penicillamine, Pentobarbital, Perospirone, Phenacetin, Phenelzine, Phenobarbital, Phenprocoumon, Phenylbutazone, Phenytoin, Pilocarpine, Pioglitazone, Piperaquine, Piroxicam, Pitavastatin, Pitolisant, Plitidepsin, Ponatinib, Pralsetinib, Pranlukast, Prasugrel, Pravastatin, Prednisolone phosphate, Prednisone, Primidone, Probenecid, Procainamide, Procarbazine, Progesterone, Proguanil, Promazine, Promethazine, Propacetamol, Propofol, Propylthiouracil, Pyrimethamine, Quazepam, Quercetin, Quinidine, Quinine, Rabeprazole, Raloxifene, Raltegravir, Ramelteon, Ranitidine, Regorafenib, Repaglinide, Rhein, Rifabutin, Rifampicin, Rifamycin, Rifapentine, Rifaximin, Rilonacept, Riociguat, Risedronic acid, Ritonavir, Rivoglitazone, Rofecoxib, Ronifibrate, Ropinirole, Rosiglitazone, Rosuvastatin, Rucaparib, Rupatadine, Rutin, Safinamide, Salicylic acid, Salmeterol, Saquinavir, Satralizumab, Secobarbital, Secukinumab, Selegiline, Selexipag, Selpercatinib, Selumetinib, Seproxetine, Seratrodast, Sertraline, Sevoflurane, Sildenafil, Siltuximab, Simfibrate, Simvastatin, Siponimod, Sitagliptin, Sitaxentan, Somatotropin, Sorafenib, Spironolactone, Stavudine, Stiripentol, Sulfadiazine, Sulfadimethoxine, Sulfamethizole, Sulfamethoxazole, Sulfamoxole, Sulfaphenazole, Sulfapyridine, Sulfinpyrazone, Sulfisoxazole, Tacrine, Tacrolimus, Tamoxifen, Tapentadol, Tazarotene, Tegafur, Tegafur-uracil, Tegaserod, Teniposide, Tenoxicam, Terbinafine, Terfenadine, Teriflunomide, Testosterone, Testosterone cypionate, Testosterone enanthate, Testosterone undecanoate, Thalidomide, Theophylline, Thiamylal, Tianeptine, Ticagrelor, Ticlopidine, Tienilic acid, Tocilizumab, Tolazamide, Tolbutamide, Tolcapone, Tolterodine, Topiroxostat, Torasemide, Trabectedin, Trametinib, Tranilast, Tranylcypromine, Treprostinil, Tretinoin, Triamcinolone, Triazolam, Triclabendazole, Trimethadione, Trimethoprim, Trimipramine, Troglitazone, Tucatinib, Ubidecarenone, Valdecoxib, Valproic acid, Valsartan, Velpatasvir, Vemurafenib, Venlafaxine, Verapamil, Vicriviroc, Vincristine, Vismodegib, Voriconazole, Vortioxetine, Voxelotor, Voxilaprevir, Warfarin, Ximelagatran, Zafirlukast, Zaltoprofen, Zidovudine, Zileuton, Zolpidem, Zopiclone</data>
  <data key="d13">Montelukast</data>
  <data key="d14">https://www.drugbank.ca/structures/DB00471/image.svg</data>
  <data key="d15">Drug</data>
  <data key="d16">2</data>
  <data key="d17">0.17196960244808973</data>
  <data key="d18">0.0011423284619160908</data>
  <data key="d19">0.002398567212957857</data>
  <data key="d20">0</data>
  <data key="d21">24</data>
  <data key="d22">#FC5F67</data>
  <data key="d23">#FB3640</data>
</node>
<node id="Cysteinyl leukotriene receptor 1">
  <data key="d24">CYSLTR1</data>
  <data key="d0">Q9Y271</data>
  <data key="d25">6RZ4</data>
  <data key="d26">Humans</data>
  <data key="d27">Membrane receptor</data>
  <data key="d28">Family A G protein-coupled receptor</data>
  <data key="d29">Cell membrane</data>
  <data key="d30"></data>
  <data key="d31">Drug Allergy, Adenocarcinoma, Colonic Neoplasms, Neoplasms, Brain Neoplasms, CNS disorder, Central Nervous System Infection, Mycoses, Prostatic Neoplasms, Respiration Disorders, Respiratory Tract Diseases, Migraine Disorders, Neurodegenerative Disorders</data>
  <data key="d32">Montelukast, Zafirlukast, Cinalukast, Nedocromil, Pranlukast, Leukotriene D4, Leukotriene C4</data>
  <data key="d33">https://www.drugbank.ca/polypeptides/Q9Y271</data>
  <data key="d13">Cysteinyl leukotriene receptor 1</data>
  <data key="d14">https://cdn.rcsb.org/images/structures/rz/6rz4/6rz4_assembly-1.jpeg</data>
  <data key="d15">Target</data>
  <data key="d16">1</data>
  <data key="d17">0.14252525280012193</data>
  <data key="d18">0.0</data>
  <data key="d19">0.0001367695316711218</data>
  <data key="d20">0</data>
  <data key="d21">0</data>
  <data key="d22">#12EAEA</data>
  <data key="d23">#0EBEBE</data>
</node>
<node id="Ketotifen">
  <data key="d0">DB00920</data>
  <data key="d1">CN1CCC(=C2C3=C(C(=O)CC4=CC=CC=C42)SC=C3)CC1</data>
  <data key="d2">R, S</data>
  <data key="d3">S01, R06</data>
  <data key="d4">R06A, S01G</data>
  <data key="d5">R06AX, S01GX</data>
  <data key="d6">R06AX17, S01GX08</data>
  <data key="d7">Histamine H1 receptor, 6-phosphogluconate dehydrogenase, decarboxylating</data>
  <data key="d8"></data>
  <data key="d9"></data>
  <data key="d10"></data>
  <data key="d11">Membrane receptor, Enzyme</data>
  <data key="d12">2,5-Dimethoxy-4-ethylamphetamine, 2,5-Dimethoxy-4-ethylthioamphetamine, 4-Bromo-2,5-dimethoxyamphetamine, Abexinostat, Acebutolol, Aceprometazine, Acetyldigoxin, Acrivastine, Adenosine, Ajmaline, Alfuzosin, Alimemazine, Amantadine, Amifampridine, Amiodarone, Amisulpride, Amitriptyline, Amodiaquine, Amoxapine, Amphetamine, Anagrelide, Anisodamine, Antazoline, Apomorphine, Aranidipine, Arformoterol, Aripiprazole, Aripiprazole lauroxil, Arsenic trioxide, Artemether, Asenapine, Astemizole, Atazanavir, Atomoxetine, Atropine, Azatadine, Azimilide, Azithromycin, Bedaquiline, Bencyclane, Benidipine, Benzatropine, Benzphetamine, Benzylpenicilloyl polylysine, Bepridil, Berotralstat, Betahistine, Betaxolol, Bilastine, Bortezomib, Bretylium, Brompheniramine, Buclizine, Bunaftine, Bupranolol, Buserelin, Butriptyline, Carbinoxamine, Cariporide, Celiprolol, Ceritinib, Cetirizine, Chlorcyclizine, Chloroquine, Chlorpheniramine, Chlorphentermine, Chlorpromazine, Chlorprothixene, Cibenzoline, Cicletanine, Cilostazol, Cinnarizine, Cinoxacin, Ciprofloxacin, Cisapride, Citalopram, Clarithromycin, Clemastine, Clofazimine, Clomipramine, Clozapine, Cocaine, Coumaphos, Crizotinib, CUDC-101, CUDC-907, Cyclizine, Cyproheptadine, Dabrafenib, Dasatinib, Degarelix, Delafloxacin, Delamanid, Deoxyepinephrine, Desflurane, Desipramine, Desloratadine, Deutetrabenazine, Dexbrompheniramine, Dexchlorpheniramine, Dexchlorpheniramine maleate, Dextroamphetamine, Dexverapamil, Dichlorvos, Diethylpropion, Difloxacin, Digitoxin, Digoxin, Diltiazem, Dimenhydrinate, Diphenhydramine, Disopyramide, Disulfiram, Dofetilide, Dolasetron, Domperidone, Dosulepin, Doxepin, Doxylamine, Dronedarone, Droperidol, Droxidopa, Ebastine, Efavirenz, Efonidipine, Eliglustat, Emedastine, Encainide, Encorafenib, Enoxacin, Entinostat, Entrectinib, Eperisone, Ephedrine, Epinastine, Epinephrine, Eribulin, Erlotinib, Erythromycin, Escitalopram, Esmolol, Ethosuximide, Ezogabine, Famotidine, Famphur, Farnesyl diphosphate, Farnesyl thiopyrophosphate, Felbamate, Felodipine, Fendiline, Fenthion, Flecainide, Fleroxacin, Fluconazole, Flumequine, Fluorouracil, Fluoxetine, Flupentixol, Fluspirilene, Formoterol, Foscarnet, Fostemsavir, Gadobenic acid, Galantamine, Gallopamil, Garenoxacin, Gatifloxacin, Gemifloxacin, Gepefrine, Geranylgeranyl diphosphate, Gilteritinib, Givinostat, Glasdegib, Goserelin, Granisetron, Grepafloxacin, Halofantrine, Haloperidol, Histrelin, Hydrochlorothiazide, Hydroxychloroquine, Hydroxyzine, Hyoscyamine, Ibandronate, Ibutilide, Iloperidone, Imatinib, Imipramine, Indacaterol, Indapamide, Indenolol, Inotersen, Iofetamine I-123, Isoflurane, Isradipine, Itraconazole, Ivabradine, Ivosidenib, Ketoconazole, Lacidipine, Lamotrigine, Lapatinib, Lefamulin, Lenvatinib, Leuprolide, Levacetylmethadol, Levocabastine, Levocetirizine, Levofloxacin, Levomenthol, Levonordefrin, Levosimendan, Lidoflazine, Lisdexamfetamine, Lithium cation, Lofexidine, Lomefloxacin, Loperamide, Lopinavir, Lorajmine, Lorcainide, Losartan, Lumefantrine, Lurasidone, Macimorelin, Maprotiline, Mefloquine, Melperone, Mephedrone, Mephentermine, Mepyramine, Mequitazine, Mesoridazine, Metamfetamine, Methadone, Methotrimeprazine, Methoxyphenamine, Methsuximide, Methylenedioxyethamphetamine, Metoclopramide, Metronidazole, Mibefradil, Midomafetamine, Mifepristone, Mirabegron, Mirtazapine, Mizolastine, MMDA, Mocetinostat, Moexipril, Moricizine, Moxifloxacin, Nalidixic acid, Nelfinavir, Nemonoxacin, Nicardipine, Nifedipine, Niguldipine, Nilotinib, Nilvadipine, Nimodipine, Nitrendipine, Nizofenone, Norepinephrine, Norfloxacin, Nortriptyline, Octreotide, Ofloxacin, Olanzapine, Olodaterol, Ondansetron, Orbifloxacin, Orphenadrine, Otilonium, Oxaliplatin, Oxatomide, Oxolinic acid, Oxprenolol, Oxytocin, Paliperidone, Panobinostat, Papaverine, Pasireotide, Pazopanib, Pazufloxacin, Pefloxacin, Penfluridol, Pentamidine, Perflutren, Perhexiline, Pheniramine, Phentermine, Phosmet, Pilsicainide, Pimozide, Pinaverium, Pipemidic acid, Piromidic acid, Pitolisant, Posaconazole, Pracinostat, Prajmaline, Pregabalin, Prenylamine, Primaquine, Probucol, Procainamide, Prochlorperazine, Promazine, Promethazine, Propafenone, Propofol, Propranolol, Protokylol, Protriptyline, Prulifloxacin, Pseudoephedrine, Quetiapine, Quinidine, Quinine, Racepinephrine, Ranolazine, Relugolix, Ribociclib, Ricolinostat, Rilpivirine, Risperidone, Ritobegron, Ritonavir, Romidepsin, Rosoxacin, Roxithromycin, Rufloxacin, Rupatadine, Salbutamol, Salmeterol, Saquinavir, Sarafloxacin, Sevoflurane, Simendan, Sitafloxacin, Solifenacin, Sorafenib, Sotalol, Sparfloxacin, Sulfamethoxazole, Sulfisoxazole, Sulpiride, Sultopride, Sunitinib, Tacrolimus, Talinolol, Tamoxifen, Tandutinib, Technetium Tc-99m ciprofloxacin, Tedisamil, Telavancin, Telithromycin, Temafloxacin, Temefos, Tenamfetamine, Terbutaline, Terfenadine, Terlipressin, Terodiline, Tetrabenazine, Tetrahydropalmatine, Theodrenaline, Thioridazine, Thiothixene, Timolol, Tizanidine, Tolterodine, Toremifene, Trazodone, Treprostinil, Triclabendazole, Trimebutine, Trimethadione, Trimipramine, Triprolidine, Triptorelin, Trovafloxacin, Tucidinostat, Valproic acid, Vandetanib, Vardenafil, Vemurafenib, Venlafaxine, Vernakalant, Vilanterol, Voriconazole, Vorinostat, Ziprasidone, Zonisamide, Zuclopenthixol</data>
  <data key="d13">Ketotifen</data>
  <data key="d14">https://www.drugbank.ca/structures/DB00920/image.svg</data>
  <data key="d15">Drug</data>
  <data key="d16">2</data>
  <data key="d17">0.1233589665080786</data>
  <data key="d18">0.0011423284619160908</data>
  <data key="d19">3.8247414312346617e-07</data>
  <data key="d20">0</data>
  <data key="d21">23</data>
  <data key="d22">#FC5F67</data>
  <data key="d23">#FB3640</data>
</node>
<node id="6-phosphogluconate dehydrogenase, decarboxylating">
  <data key="d24">PGD</data>
  <data key="d0">P52209</data>
  <data key="d25">2JKV</data>
  <data key="d26">Humans</data>
  <data key="d27">Enzyme</data>
  <data key="d28">Oxidoreductase</data>
  <data key="d29">Cytoplasm</data>
  <data key="d30">H6PD, IDNK, PGLS, G6PD, TALDO1, RPIA, RPE, RPEL1, TKT</data>
  <data key="d31">Neoplasms, Congenital Abnormality, Malignant Neoplasms, Congenital chromosomal disease, Primary malignant neoplasm, Adenocarcinoma, Esophageal Neoplasms, Thalassemia, Disorder of endocrine ovary, Congenital defects, Mood Disorders, Secondary Neoplasm</data>
  <data key="d32">6-phospho-D-gluconic acid, Nicotinamide 8-bromo-adenine dinucleotide phosphate, Dacarbazine, Gadopentetic acid, Ketotifen, Ritodrine, Meloxicam, Furosemide, Methotrexate</data>
  <data key="d33">https://www.drugbank.ca/polypeptides/P52209</data>
  <data key="d13">6-phosphogluconate dehydrogenase, decarboxylating</data>
  <data key="d14">https://cdn.rcsb.org/images/structures/jk/2jkv/2jkv_assembly-1.jpeg</data>
  <data key="d15">Target</data>
  <data key="d16">1</data>
  <data key="d17">0.1074374358974359</data>
  <data key="d18">0.0</data>
  <data key="d19">2.1809190570332977e-08</data>
  <data key="d20">0</data>
  <data key="d21">0</data>
  <data key="d22">#12EAEA</data>
  <data key="d23">#0EBEBE</data>
</node>
<node id="Vitamin A">
  <data key="d0">DB00162</data>
  <data key="d1">CC1=C(C(CCC1)(C)C)/C=C/C(=C/C=C/C(=C/CO)/C)/C</data>
  <data key="d2">D, A, R, V, S</data>
  <data key="d3">S01, V04, D10, A11, R01</data>
  <data key="d4">S01X, A11C, R01A, V04C, D10A</data>
  <data key="d5">S01XA, D10AD, A11CA, R01AX, V04CB</data>
  <data key="d6">V04CB01, D10AD02, R01AX02, S01XA02, A11CA01</data>
  <data key="d7">Retinol dehydrogenase 12, Short-chain dehydrogenase/reductase 3, Aldehyde dehydrogenase family 1 member A3, All-trans-retinol 13,14-reductase, Retinol dehydrogenase 11, Dehydrogenase/reductase SDR family member 4, Retinol dehydrogenase 14, Retinol dehydrogenase 8, Lecithin retinol acyltransferase, 11-cis retinol dehydrogenase, Retinol dehydrogenase 13, Retinal dehydrogenase 2, Retinal dehydrogenase 1, Apolipoprotein D, Prostaglandin-H2 D-isomerase</data>
  <data key="d8">Cytochrome P450 26A1</data>
  <data key="d9">Retinol-binding protein 5, Retinoid-binding protein 7, Retinol-binding protein 4, Retinol-binding protein 2, Serum albumin, Retinaldehyde-binding protein 1, Retinol-binding protein 3, Retinol-binding protein 1</data>
  <data key="d10">Receptor for retinol uptake STRA6</data>
  <data key="d11">Not Available, Not Available, Enzyme, Not Available, Not Available, Not Available, Not Available, Not Available, Enzyme, Not Available, Not Available, Enzyme, Enzyme, Not Available, Enzyme</data>
  <data key="d12">4-Oxoretinol, Acitretin, Alitretinoin, Bexarotene, Chlormadinone, Clomocycline, Cyproterone acetate, Demeclocycline, Demegestone, Desogestrel, Dienogest, Diethylstilbestrol, Doxycycline, Drospirenone, Eravacycline, Estradiol, Estradiol cypionate, Estradiol valerate, Ethinylestradiol, Ethynodiol diacetate, Etretinate, Fenretinide, Gestodene, Gestrinone, Hydroxyprogesterone caproate, Isotretinoin, Levonorgestrel, Lymecycline, Lynestrenol, Medroxyprogesterone acetate, Megestrol acetate, Mestranol, Metacycline, Methotrexate, Minocycline, Motretinide, Nomegestrol acetate, Norethisterone, Norethynodrel, Norgestimate, Norgestrel, Norgestrienone, Omadacycline, Orlistat, Oxytetracycline, Penimepicycline, Quingestanol, Ro 12-7310, Rolitetracycline, Sarecycline, Tazarotene, Tetracycline, Tigecycline, Tretinoin, Valproic acid, Zuretinol acetate</data>
  <data key="d13">Vitamin A</data>
  <data key="d14">https://www.drugbank.ca/structures/DB00162/image.svg</data>
  <data key="d15">Drug</data>
  <data key="d16">15</data>
  <data key="d17">0.010302197802197802</data>
  <data key="d18">9.912767644726408e-05</data>
  <data key="d19">2.2629488106910578e-51</data>
  <data key="d20">0</data>
  <data key="d21">247</data>
  <data key="d22">#FC5F67</data>
  <data key="d23">#FB3640</data>
</node>
<node id="Retinol dehydrogenase 12">
  <data key="d24">RDH12</data>
  <data key="d0">Q96NR8</data>
  <data key="d25">Not Available</data>
  <data key="d26">Humans</data>
  <data key="d27">Not Available</data>
  <data key="d28">Not Available</data>
  <data key="d29">Not Available</data>
  <data key="d30">LRAT, ALDH1A2</data>
  <data key="d31">Retinal Dystrophies, Disorder of eye, Retinal Diseases</data>
  <data key="d32">Vitamin A</data>
  <data key="d33">https://www.drugbank.ca/polypeptides/Q96NR8</data>
  <data key="d13">Retinol dehydrogenase 12</data>
  <data key="d14">https://cdn.rcsb.org/images/structures/ot/not available/not available_model-1.jpeg</data>
  <data key="d15">Target</data>
  <data key="d16">1</data>
  <data key="d17">0.005328723001136794</data>
  <data key="d18">0.0</data>
  <data key="d19">5.842908704750898e-52</data>
  <data key="d20">0</data>
  <data key="d21">0</data>
  <data key="d22">#12EAEA</data>
  <data key="d23">#0EBEBE</data>
</node>
<node id="Short-chain dehydrogenase/reductase 3">
  <data key="d24">DHRS3</data>
  <data key="d0">O75911</data>
  <data key="d25">Not Available</data>
  <data key="d26">Humans</data>
  <data key="d27">Not Available</data>
  <data key="d28">Not Available</data>
  <data key="d29">Membrane</data>
  <data key="d30">CYP26A1, ALDH1A2</data>
  <data key="d31">Malignant Neoplasms, Primary malignant neoplasm, Neoplasms, Secondary Neoplasm</data>
  <data key="d32">Vitamin A</data>
  <data key="d33">https://www.drugbank.ca/polypeptides/O75911</data>
  <data key="d13">Short-chain dehydrogenase/reductase 3</data>
  <data key="d14">https://cdn.rcsb.org/images/structures/ot/not available/not available_model-1.jpeg</data>
  <data key="d15">Target</data>
  <data key="d16">1</data>
  <data key="d17">0.005328723001136794</data>
  <data key="d18">0.0</data>
  <data key="d19">5.842908704750898e-52</data>
  <data key="d20">0</data>
  <data key="d21">0</data>
  <data key="d22">#12EAEA</data>
  <data key="d23">#0EBEBE</data>
</node>
<node id="Aldehyde dehydrogenase family 1 member A3">
  <data key="d24">ALDH1A3</data>
  <data key="d0">P47895</data>
  <data key="d25">5FHZ</data>
  <data key="d26">Humans</data>
  <data key="d27">Enzyme</data>
  <data key="d28">Oxidoreductase</data>
  <data key="d29">Cytoplasm</data>
  <data key="d30">SDR16C5</data>
  <data key="d31">Stomach Neoplasms, Malignant Neoplasms, Neoplasms, Primary malignant neoplasm, Adenocarcinoma, Mammary Neoplasms, Congenital Abnormality, Brain Neoplasms, Colonic Neoplasms, Pervasive Development Disorder</data>
  <data key="d32">NADH, Vitamin A</data>
  <data key="d33">https://www.drugbank.ca/polypeptides/P47895</data>
  <data key="d13">Aldehyde dehydrogenase family 1 member A3</data>
  <data key="d14">https://cdn.rcsb.org/images/structures/fh/5fhz/5fhz_assembly-1.jpeg</data>
  <data key="d15">Target</data>
  <data key="d16">1</data>
  <data key="d17">0.005328723001136794</data>
  <data key="d18">0.0</data>
  <data key="d19">5.842908704750898e-52</data>
  <data key="d20">0</data>
  <data key="d21">0</data>
  <data key="d22">#12EAEA</data>
  <data key="d23">#0EBEBE</data>
</node>
<node id="All-trans-retinol 13,14-reductase">
  <data key="d24">RETSAT</data>
  <data key="d0">Q6NUM9</data>
  <data key="d25">Not Available</data>
  <data key="d26">Humans</data>
  <data key="d27">Not Available</data>
  <data key="d28">Not Available</data>
  <data key="d29">Endoplasmic reticulum membrane</data>
  <data key="d30"></data>
  <data key="d31"></data>
  <data key="d32">Vitamin A</data>
  <data key="d33">https://www.drugbank.ca/polypeptides/Q6NUM9</data>
  <data key="d13">All-trans-retinol 13,14-reductase</data>
  <data key="d14">https://cdn.rcsb.org/images/structures/ot/not available/not available_model-1.jpeg</data>
  <data key="d15">Target</data>
  <data key="d16">1</data>
  <data key="d17">0.005328723001136794</data>
  <data key="d18">0.0</data>
  <data key="d19">5.842908704750898e-52</data>
  <data key="d20">0</data>
  <data key="d21">0</data>
  <data key="d22">#12EAEA</data>
  <data key="d23">#0EBEBE</data>
</node>
<node id="Retinol dehydrogenase 11">
  <data key="d24">RDH11</data>
  <data key="d0">Q8TC12</data>
  <data key="d25">Not Available</data>
  <data key="d26">Humans</data>
  <data key="d27">Not Available</data>
  <data key="d28">Not Available</data>
  <data key="d29">Endoplasmic reticulum membrane</data>
  <data key="d30">RLBP1, RBP1, LRAT, ALDH1A2, RPE65, ALDH1A1</data>
  <data key="d31">Lymphoma</data>
  <data key="d32">Vitamin A</data>
  <data key="d33">https://www.drugbank.ca/polypeptides/Q8TC12</data>
  <data key="d13">Retinol dehydrogenase 11</data>
  <data key="d14">https://cdn.rcsb.org/images/structures/ot/not available/not available_model-1.jpeg</data>
  <data key="d15">Target</data>
  <data key="d16">1</data>
  <data key="d17">0.005328723001136794</data>
  <data key="d18">0.0</data>
  <data key="d19">5.842908704750898e-52</data>
  <data key="d20">0</data>
  <data key="d21">0</data>
  <data key="d22">#12EAEA</data>
  <data key="d23">#0EBEBE</data>
</node>
<node id="Dehydrogenase/reductase SDR family member 4">
  <data key="d24">DHRS4</data>
  <data key="d0">Q9BTZ2</data>
  <data key="d25">3O4R</data>
  <data key="d26">Humans</data>
  <data key="d27">Not Available</data>
  <data key="d28">Not Available</data>
  <data key="d29">Peroxisome</data>
  <data key="d30">ACOX3</data>
  <data key="d31">Neoplasms</data>
  <data key="d32">Vitamin A</data>
  <data key="d33">https://www.drugbank.ca/polypeptides/Q9BTZ2</data>
  <data key="d13">Dehydrogenase/reductase SDR family member 4</data>
  <data key="d14">https://cdn.rcsb.org/images/structures/o4/3o4r/3o4r_assembly-1.jpeg</data>
  <data key="d15">Target</data>
  <data key="d16">1</data>
  <data key="d17">0.005328723001136794</data>
  <data key="d18">0.0</data>
  <data key="d19">5.842908704750898e-52</data>
  <data key="d20">0</data>
  <data key="d21">0</data>
  <data key="d22">#12EAEA</data>
  <data key="d23">#0EBEBE</data>
</node>
<node id="Retinol dehydrogenase 14">
  <data key="d24">RDH14</data>
  <data key="d0">Q9HBH5</data>
  <data key="d25">Not Available</data>
  <data key="d26">Humans</data>
  <data key="d27">Not Available</data>
  <data key="d28">Not Available</data>
  <data key="d29">Not Available</data>
  <data key="d30"></data>
  <data key="d31">Adenocarcinoma, Malignant Neoplasms, Urologic Diseases, Primary malignant neoplasm</data>
  <data key="d32">Vitamin A</data>
  <data key="d33">https://www.drugbank.ca/polypeptides/Q9HBH5</data>
  <data key="d13">Retinol dehydrogenase 14</data>
  <data key="d14">https://cdn.rcsb.org/images/structures/ot/not available/not available_model-1.jpeg</data>
  <data key="d15">Target</data>
  <data key="d16">1</data>
  <data key="d17">0.005328723001136794</data>
  <data key="d18">0.0</data>
  <data key="d19">5.842908704750898e-52</data>
  <data key="d20">0</data>
  <data key="d21">0</data>
  <data key="d22">#12EAEA</data>
  <data key="d23">#0EBEBE</data>
</node>
<node id="Retinol dehydrogenase 8">
  <data key="d24">RDH8</data>
  <data key="d0">Q9NYR8</data>
  <data key="d25">Not Available</data>
  <data key="d26">Humans</data>
  <data key="d27">Not Available</data>
  <data key="d28">Not Available</data>
  <data key="d29">Membrane</data>
  <data key="d30">LRAT</data>
  <data key="d31">Retinal Diseases</data>
  <data key="d32">Vitamin A</data>
  <data key="d33">https://www.drugbank.ca/polypeptides/Q9NYR8</data>
  <data key="d13">Retinol dehydrogenase 8</data>
  <data key="d14">https://cdn.rcsb.org/images/structures/ot/not available/not available_model-1.jpeg</data>
  <data key="d15">Target</data>
  <data key="d16">1</data>
  <data key="d17">0.005328723001136794</data>
  <data key="d18">0.0</data>
  <data key="d19">5.842908704750898e-52</data>
  <data key="d20">0</data>
  <data key="d21">0</data>
  <data key="d22">#12EAEA</data>
  <data key="d23">#0EBEBE</data>
</node>
<node id="Lecithin retinol acyltransferase">
  <data key="d24">LRAT</data>
  <data key="d0">O95237</data>
  <data key="d25">Not Available</data>
  <data key="d26">Humans</data>
  <data key="d27">Enzyme</data>
  <data key="d28">Transferase</data>
  <data key="d29">Endoplasmic reticulum membrane</data>
  <data key="d30">RBP1, RPE65, RDH12, RBP2, RDH5, CYP26A1, RDH10, RDH11, CES1, DHRS9</data>
  <data key="d31">Eye Diseases, Hereditary, Hereditary retinal dystrophy, Retinal Dystrophies, Neoplasms, Retinal Diseases</data>
  <data key="d32">Vitamin A</data>
  <data key="d33">https://www.drugbank.ca/polypeptides/O95237</data>
  <data key="d13">Lecithin retinol acyltransferase</data>
  <data key="d14">https://cdn.rcsb.org/images/structures/ot/not available/not available_model-1.jpeg</data>
  <data key="d15">Target</data>
  <data key="d16">1</data>
  <data key="d17">0.005328723001136794</data>
  <data key="d18">0.0</data>
  <data key="d19">5.842908704750898e-52</data>
  <data key="d20">0</data>
  <data key="d21">0</data>
  <data key="d22">#12EAEA</data>
  <data key="d23">#0EBEBE</data>
</node>
<node id="11-cis retinol dehydrogenase">
  <data key="d24">RDH5</data>
  <data key="d0">Q92781</data>
  <data key="d25">Not Available</data>
  <data key="d26">Humans</data>
  <data key="d27">Not Available</data>
  <data key="d28">Not Available</data>
  <data key="d29">Membrane</data>
  <data key="d30">RLBP1, RPE65, LRAT, ALDH1A2</data>
  <data key="d31">Disorder of eye, Refractive Errors, Retinal Diseases, Eye Diseases, Hereditary, Disorder of macula of retina</data>
  <data key="d32">NADH, Vitamin A</data>
  <data key="d33">https://www.drugbank.ca/polypeptides/Q92781</data>
  <data key="d13">11-cis retinol dehydrogenase</data>
  <data key="d14">https://cdn.rcsb.org/images/structures/ot/not available/not available_model-1.jpeg</data>
  <data key="d15">Target</data>
  <data key="d16">1</data>
  <data key="d17">0.005328723001136794</data>
  <data key="d18">0.0</data>
  <data key="d19">5.842908704750898e-52</data>
  <data key="d20">0</data>
  <data key="d21">0</data>
  <data key="d22">#12EAEA</data>
  <data key="d23">#0EBEBE</data>
</node>
<node id="Retinol dehydrogenase 13">
  <data key="d24">RDH13</data>
  <data key="d0">Q8NBN7</data>
  <data key="d25">Not Available</data>
  <data key="d26">Humans</data>
  <data key="d27">Not Available</data>
  <data key="d28">Not Available</data>
  <data key="d29">Not Available</data>
  <data key="d30"></data>
  <data key="d31"></data>
  <data key="d32">Vitamin A</data>
  <data key="d33">https://www.drugbank.ca/polypeptides/Q8NBN7</data>
  <data key="d13">Retinol dehydrogenase 13</data>
  <data key="d14">https://cdn.rcsb.org/images/structures/ot/not available/not available_model-1.jpeg</data>
  <data key="d15">Target</data>
  <data key="d16">1</data>
  <data key="d17">0.005328723001136794</data>
  <data key="d18">0.0</data>
  <data key="d19">5.842908704750898e-52</data>
  <data key="d20">0</data>
  <data key="d21">0</data>
  <data key="d22">#12EAEA</data>
  <data key="d23">#0EBEBE</data>
</node>
<node id="Retinal dehydrogenase 2">
  <data key="d24">ALDH1A2</data>
  <data key="d0">O94788</data>
  <data key="d25">4X2Q</data>
  <data key="d26">Humans</data>
  <data key="d27">Enzyme</data>
  <data key="d28">Not Available</data>
  <data key="d29">Cytoplasm</data>
  <data key="d30">CYP26A1, CYP26B1, CYP26C1, RDH11, RDH12, RDH5, DHRS3</data>
  <data key="d31">Prostatic Neoplasms, Parkinsonian Disorders, Malignant Neoplasms, Cardiovascular Diseases, Diabetes Mellitus, Digestive System Disorders, Gastrointestinal Diseases, Intestinal Diseases, Cerebrovascular accident, Lipids measurement, Neoplasms, Neural Tube Defects, Carcinoma, Congenital heart disease, Primary malignant neoplasm</data>
  <data key="d32">NADH, Vitamin A, Tretinoin</data>
  <data key="d33">https://www.drugbank.ca/polypeptides/O94788</data>
  <data key="d13">Retinal dehydrogenase 2</data>
  <data key="d14">https://cdn.rcsb.org/images/structures/x2/4x2q/4x2q_assembly-1.jpeg</data>
  <data key="d15">Target</data>
  <data key="d16">1</data>
  <data key="d17">0.005328723001136794</data>
  <data key="d18">0.0</data>
  <data key="d19">5.842908704750898e-52</data>
  <data key="d20">0</data>
  <data key="d21">0</data>
  <data key="d22">#12EAEA</data>
  <data key="d23">#0EBEBE</data>
</node>
<node id="Retinal dehydrogenase 1">
  <data key="d24">ALDH1A1</data>
  <data key="d0">P00352</data>
  <data key="d25">7JWS</data>
  <data key="d26">Humans</data>
  <data key="d27">Enzyme</data>
  <data key="d28">Oxidoreductase</data>
  <data key="d29">Cytoplasm</data>
  <data key="d30">CYP26A1, CYP26B1, CYP26C1, RDH11</data>
  <data key="d31">Parkinsonian Disorders, Adenocarcinoma, Malignant neoplasm of mouth, Carcinoma, Mammary Neoplasms, Esophageal Neoplasms, Uterine Fibroids, Sarcoma, Adenoma, Liver neoplasms, Prostatic Neoplasms, Malignant neoplasm of soft tissue, Adrenal Cortex Diseases, Anxiety Disorders, Mental disorders, Colorectal Neoplasms, Diabetes Mellitus, Endometrial Neoplasms, Head and Neck Neoplasms, Immunologic Deficiency Syndromes, Alcoholic Liver Diseases, Lung Neoplasms, Substance Use Disorders, B-Cell Lymphomas, Epstein-Barr Virus Infections, Neurofibromatoses, Pervasive Development Disorder, Sarcoma of soft tissue</data>
  <data key="d32">NADH, Vitamin A, Tretinoin, 1,4-Dithiothreitol, Glycerin</data>
  <data key="d33">https://www.drugbank.ca/polypeptides/P00352</data>
  <data key="d13">Retinal dehydrogenase 1</data>
  <data key="d14">https://cdn.rcsb.org/images/structures/jw/7jws/7jws_assembly-1.jpeg</data>
  <data key="d15">Target</data>
  <data key="d16">1</data>
  <data key="d17">0.005328723001136794</data>
  <data key="d18">0.0</data>
  <data key="d19">5.842908704750898e-52</data>
  <data key="d20">0</data>
  <data key="d21">0</data>
  <data key="d22">#12EAEA</data>
  <data key="d23">#0EBEBE</data>
</node>
<node id="Apolipoprotein D">
  <data key="d24">APOD</data>
  <data key="d0">P05090</data>
  <data key="d25">2HZQ</data>
  <data key="d26">Humans</data>
  <data key="d27">Not Available</data>
  <data key="d28">Not Available</data>
  <data key="d29">Secreted</data>
  <data key="d30"></data>
  <data key="d31">Neurodegenerative Disorders, Learning Disorders, Degenerative Diseases, Central Nervous System, Adult Learning Disorders, Degenerative Diseases, Spinal Cord, Cerebrovascular accident, Neoplasms, Mental disorders, Malignant Neoplasms, nervous system disorder, Primary malignant neoplasm, Adenoma, Carcinoma, Prostatic Neoplasms, Central Nervous System Neoplasms, Sex Differentiation Disorders</data>
  <data key="d32">Vitamin A, Copper</data>
  <data key="d33">https://www.drugbank.ca/polypeptides/P05090</data>
  <data key="d13">Apolipoprotein D</data>
  <data key="d14">https://cdn.rcsb.org/images/structures/hz/2hzq/2hzq_assembly-1.jpeg</data>
  <data key="d15">Target</data>
  <data key="d16">1</data>
  <data key="d17">0.005328723001136794</data>
  <data key="d18">0.0</data>
  <data key="d19">5.842908704750898e-52</data>
  <data key="d20">0</data>
  <data key="d21">0</data>
  <data key="d22">#12EAEA</data>
  <data key="d23">#0EBEBE</data>
</node>
<node id="Prostaglandin-H2 D-isomerase">
  <data key="d24">PTGDS</data>
  <data key="d0">P41222</data>
  <data key="d25">4OS3</data>
  <data key="d26">Humans</data>
  <data key="d27">Enzyme</data>
  <data key="d28">Isomerase</data>
  <data key="d29">Rough endoplasmic reticulum</data>
  <data key="d30">PTGS2, PTGES, PTGES2, TBXAS1, PTGIS, PTGS1</data>
  <data key="d31">Congenital ear anomaly NOS (disorder), Brain Neoplasms, Malignant Neoplasms, Carcinoma, Hypertensive disease, Dyslipidemias, Primary malignant neoplasm, Congenital Abnormality, Mental disorders, Cardiovascular Diseases, Diabetes Mellitus, Inflammatory Bowel Diseases, Intestinal Neoplasms, Kidney Diseases, Lung Neoplasms, Lymphoma, Precancerous Conditions, Prostatic Neoplasms, Respiratory Syncytial Virus Infections, Thyroid Diseases, Deformity, Eosinophilic disorder, Mammary Neoplasms, Chronic Kidney Diseases, Secondary Neoplasm</data>
  <data key="d32">Vitamin A</data>
  <data key="d33">https://www.drugbank.ca/polypeptides/P41222</data>
  <data key="d13">Prostaglandin-H2 D-isomerase</data>
  <data key="d14">https://cdn.rcsb.org/images/structures/os/4os3/4os3_assembly-1.jpeg</data>
  <data key="d15">Target</data>
  <data key="d16">1</data>
  <data key="d17">0.005328723001136794</data>
  <data key="d18">0.0</data>
  <data key="d19">5.842908704750898e-52</data>
  <data key="d20">0</data>
  <data key="d21">0</data>
  <data key="d22">#12EAEA</data>
  <data key="d23">#0EBEBE</data>
</node>
<node id="Ramipril">
  <data key="d0">DB00178</data>
  <data key="d1">CCOC(=O)[C@H](CCC1=CC=CC=C1)N[C@@H](C)C(=O)N2[C@H]3CCC[C@H]3C[C@H]2C(=O)O</data>
  <data key="d2">C</data>
  <data key="d3">C09, C10</data>
  <data key="d4">C09A, C09B, C10B</data>
  <data key="d5">C09BA, C09BX, C10BX, C09AA, C09BB</data>
  <data key="d6">C09BA05, C09BB05, C10BX04, C09BB07, C09BX03, C09AA05, C10BX06, C10BX17</data>
  <data key="d7">Angiotensin-converting enzyme, B1 bradykinin receptor</data>
  <data key="d8">Cholinesterase</data>
  <data key="d9"></data>
  <data key="d10">Solute carrier family 15 member 1, Solute carrier family 15 member 2</data>
  <data key="d11">Enzyme, Membrane receptor</data>
  <data key="d12">1-benzylimidazole, 2,5-Dimethoxy-4-ethylamphetamine, 2,5-Dimethoxy-4-ethylthioamphetamine, 4-Bromo-2,5-dimethoxyamphetamine, 4-Methoxyamphetamine, 5-methoxy-N,N-dimethyltryptamine, 7,8-Dichloro-1,2,3,4-tetrahydroisoquinoline, Abediterol, Acebutolol, Aceclofenac, Acemetacin, Acepromazine, Acetylsalicylic acid, Adrafinil, Agmatine, Agrostis gigantea pollen, Agrostis stolonifera pollen, Alclofenac, Aldesleukin, Alfentanil, Alfuzosin, Aliskiren, Allopurinol, Alminoprofen, Almotriptan, Alogliptin, Aloxiprin, Alprenolol, Alteplase, Ambrisentan, Amediplase, AMG-222, Amibegron, Amifostine, Amiloride, Amineptine, Aminophenazone, Aminosalicylic acid, Amiodarone, Amitraz, Amitriptyline, Amitriptylinoxide, Amlodipine, Ammonium chloride, Amobarbital, Amoxapine, Amphetamine, Amphotericin B, Amyl Nitrite, Anagliptin, Angiotensin 1-7, Anisodamine, Anistreplase, Anthoxanthum odoratum pollen, Antipyrine, Antrafenine, Apomorphine, Aprotinin, Aranidipine, Arbutamine, Ardeparin, Arformoterol, Aripiprazole, Aripiprazole lauroxil, Arotinolol, Arrhenatherum elatius pollen, Arsenic trioxide, Asenapine, Atenolol, Atipamezole, Atomoxetine, Atropine, Avanafil, Azapropazone, Azathioprine, Azelnidipine, Azilsartan medoxomil, Azosemide, Baclofen, Balsalazide, Bambuterol, Barbexaclone, Barbital, Barnidipine, Bemiparin, Benazepril, Benazeprilat, Bencyclane, Bendroflumethiazide, Benidipine, Benmoxin, Benorilate, Benoxaprofen, Benzphetamine, Benzthiazide, Benzydamine, Bepridil, Betaxolol, Bethanidine, Bevantolol, Bietaserpine, Bimatoprost, Bisegliptin, Bismuth subsalicylate, Bisoprolol, Bitolterol, Bopindolol, Bosentan, Bouteloua gracilis pollen, BQ-123, Bretylium, Brexpiprazole, Brimonidine, Brofaromine, Bromocriptine, Bromus secalinus pollen, Bucindolol, Buflomedil, Bufuralol, Bumadizone, Bumetanide, Bupivacaine, Bupranolol, Buspirone, Butabarbital, Butalbital, Butriptyline, Cabergoline, Cadralazine, Canagliflozin, Candesartan, Candesartan cilexetil, Candoxatril, Cannabidiol, Canrenoic acid, Canrenone, Captopril, Carbaspirin calcium, Carbetocin, Carbidopa, Carboxyamidotriazole, Cariprazine, Carmegliptin, Caroverine, Caroxazone, Carprofen, Carteolol, Carvedilol, Celecoxib, Celiprolol, Certoparin, Chlorothiazide, Chlorphentermine, Chlorpromazine, Chlorthalidone, Choline magnesium trisalicylate, Choline salicylate, Cicletanine, Cilazapril, Cilnidipine, Cimicoxib, Cinitapride, Cinnarizine, Ciprofloxacin, Cirazoline, Clenbuterol, Clevidipine, Clofarabine, Clomipramine, Clonidine, Clonixin, Cloranolol, Clorgiline, Clozapine, Conivaptan, Conjugated estrogens, Cryptenamine, Cyclandelate, Cyclopenthiazide, Cyclosporine, Cyclothiazide, Dactylis glomerata pollen, Dalteparin, Danaparoid, Dantrolene, Dapagliflozin, Dapoxetine, Darodipine, Debrisoquine, Delapril, Deoxyepinephrine, Dersalazine, Deserpidine, Desflurane, Desipramine, Desmopressin, Detomidine, Dexibuprofen, Dexketoprofen, Dexmedetomidine, Dexmethylphenidate, Dexniguldipine, Dexpropranolol, Dextroamphetamine, Dexverapamil, Diazoxide, Dibenzepin, Diclofenac, Diclofenamide, Diethyl ether, Diethylnorspermine, Diethylpropion, Difenpiramide, Diflunisal, Digoxin, Dihydralazine, Dihydroergocornine, Dihydroergocristine, Dihydroergocryptine, Dihydroergotamine, Diltiazem, Dimetacrine, Dinutuximab, Dipotassium phosphate, Dipyridamole, Distichlis spicata pollen, DL-Methylephedrine, Dobutamine, Dopamine, Dopexamine, Dorzolamide, Dosulepin, Dotarizine, Doxapram, Doxazosin, Doxepin, Doxofylline, Dronedarone, Droperidol, Drospirenone, Droxicam, Droxidopa, Duloxetine, Dutasteride, Dutogliptin, Ebselen, Efonidipine, Eletriptan, Elymus repens pollen, Emopamil, Empagliflozin, Enalapril, Enalaprilat, Endralazine, Enoxaparin, Epanolol, Eperisone, Ephedra sinica root, Ephedrine, Epicaptopril, Epinephrine, Epirizole, Epitizide, Eplerenone, Epoprostenol, Eprosartan, Ergoloid mesylate, Ergometrine, Ergotamine, Ertugliflozin, Erythropoietin, Esatenolol, Esmirtazapine, Esmolol, Etacrynic acid, Etafedrine, Ethanol, Ethenzamide, Ethosuximide, Etilefrine, Etodolac, Etofenamate, Etomidate, Etoricoxib, Everolimus, Evogliptin, Fenbufen, Fendiline, Fenoldopam, Fenoprofen, Fenoterol, Fenozolone, Fentanyl, Fentiazac, Ferulic acid, Festuca pratensis pollen, Fimasartan, Finasteride, Firocoxib, Fish oil, Flibanserin, Floctafenine, Fluconazole, Flunarizine, Flunixin, Flupentixol, Flurbiprofen, Flurbiprofen axetil, Fluspirilene, Forasartan, Formoterol, Fosinopril, Fosinoprilat, Fostamatinib, Frovatriptan, Furazolidone, Furosemide, Gallopamil, Gemigliptin, Gepefrine, Gosogliptin, Guacetisal, Guanabenz, Guanadrel, Guanazodine, Guanethidine, Guanfacine, Guanoclor, Guanoxabenz, Guanoxan, Halothane, Harmaline, Heparin, Hexamethonium, Hexobarbital, Hexoprenaline, Higenamine, Holcus lanatus pollen, Hydracarbazine, Hydralazine, Hydroflumethiazide, Ibudilast, Ibuprofen, Ibuproxam, Icatibant, Icosapent, Idazoxan, Ifenprodil, Iloperidone, Iloprost, Imidapril, Imidazole salicylate, Imipramine, Imipramine oxide, Indacaterol, Indapamide, Indenolol, Indobufen, Indomethacin, Indoprofen, Indoramin, Iofetamine I-123, Iprindole, Iproniazid, Irbesartan, Iron, Iron Dextran, Isocarboxazid, Isoetharine, Isoflurane, Isometheptene, Isoprenaline, Isosorbide dinitrate, Isosorbide mononitrate, Isoxicam, Isoxsuprine, Isradipine, Itraconazole, Kebuzone, Ketanserin, Ketoconazole, Ketoprofen, Ketorolac, Koeleria macrantha pollen, Labetalol, Lacidipine, Lamotrigine, Landiolol, Lanoteplase, Lanthanum carbonate, Lercanidipine, Levamlodipine, Levobetaxolol, Levobupivacaine, Levodopa, Levomenthol, Levonordefrin, Levosalbutamol, Levosimendan, Licofelone, Lidoflazine, Linagliptin, Linezolid, Linsidomine, Lisdexamfetamine, Lisinopril, Lisuride, Lithium carbonate, Lithium citrate, Lithium hydroxide, Lofepramine, Lofexidine, Lolium perenne pollen, Lolium perenne subsp. multiflorum pollen, Lomerizine, Lonazolac, Loperamide, Lornoxicam, Losartan, Loxoprofen, Lumiracoxib, Lurasidone, Lysergic acid diethylamide, Macitentan, Magnesium salicylate, Magnesium sulfate, Manidipine, Mannitol, Mannitol busulfan, Mebanazine, Mebutizide, Mecamylamine, Meclofenamic acid, Medetomidine, Mefenamic acid, Mefenorex, Melitracen, Meloxicam, Mephedrone, Mephentermine, Mepindolol, Mesalazine, Metamfetamine, Metamizole, Metaraminol, Metergoline, Metformin, Methazolamide, Methohexital, Methoserpidine, Methotrimeprazine, Methoxamine, Methoxyflurane, Methoxyphenamine, Methsuximide, Methyclothiazide, Methyl salicylate, Methyldopa, Methylene blue, Methylergometrine, Methylphenidate, Methylphenobarbital, Methysergide, Metipranolol, Metolazone, Metoprolol, Metyrosine, Mianserin, Mibefradil, Midodrine, Midomafetamine, Milrinone, Minaprine, Minoxidil, Mirabegron, Mirodenafil, Mirtazapine, MMDA, Moclobemide, Moexipril, Moexiprilat, Mofebutazone, Molsidomine, Monopotassium phosphate, Morniflumate, Morphine, Moxisylyte, Moxonidine, Muzolimine, Nabilone, Nabumetone, Nadolol, Nadroparin, Naftopidil, Naluzotan, Naphazoline, Naproxen, Naratriptan, Naxitamab, Nebivolol, Nefazodone, Nesiritide, Nialamide, Nicardipine, Nicergoline, Nicorandil, Nifedipine, Nifenazone, Niguldipine, Niludipine, Nilvadipine, Nimesulide, Nimodipine, Nisoldipine, Nitrendipine, Nitric Oxide, Nitroaspirin, Nitrofurantoin, Nitroglycerin, Nitroprusside, Nitrous acid, Nitrous oxide, Norepinephrine, Norfenefrine, Nortriptyline, NS-398, Nylidrin, Obinutuzumab, Octamoxin, Octopamine, Olanzapine, Olmesartan, Olodaterol, Olsalazine, Omapatrilat, Omarigliptin, Opipramol, Orciprenaline, Otilonium, Oxaprotiline, Oxaprozin, Oxprenolol, Oxyfedrine, Oxymetazoline, Oxyphenbutazone, Paclitaxel, Paliperidone, Papaverine, Parecoxib, Pargyline, Parnaparin, Pascopyrum smithii pollen, Patent Blue, Penbutolol, Penfluridol, Penicillin G Acyl-Serine, Pentamidine, Pentobarbital, Pentolinium, Pentoxifylline, Pergolide, Perhexiline, Periciazine, Perindopril, Perindoprilat, PF-00610355, Phalaris arundinacea pollen, Phalaris minor pollen, Phendimetrazine, Phenelzine, Pheniprazine, Phenmetrazine, Phenobarbital, Phenoxybenzamine, Phenoxypropazine, Phentermine, Phentolamine, Phenyl aminosalicylate, Phenylbutazone, Phenylephrine, Phenylpropanolamine, Phleum pratense pollen, Piclozotan, Pinacidil, Pinaverium, Pindolol, Pipamperone, Pirbuterol, Piretanide, Pirlindole, Piroxicam, Pirprofen, Pivhydrazine, Pizotifen, Poa annua pollen, Poa compressa pollen, Poa pratensis pollen, Polmacoxib, Polythiazide, Potassium, Potassium acetate, Potassium alum, Potassium bicarbonate, Potassium bitartrate, Potassium carbonate, Potassium cation, Potassium chloride, Potassium citrate, Potassium gluconate, Potassium guaiacolsulfonate, Potassium hydroxide, Potassium Iodide, Potassium lactate, Potassium nitrate, Potassium perchlorate, Potassium permanganate, Potassium sulfate, Potassium triiodide, Practolol, Pramipexole, Prazosin, Pregabalin, Prenalterol, Prenylamine, Primidone, Procaine, Procarbazine, Procaterol, Proglumetacin, Promazine, Propacetamol, Propafenone, Propiomazine, Propiverine, Propofol, Propranolol, Propyphenazone, Proquazone, Protriptyline, Pseudoephedrine, Quetiapine, Quinapril, Quinaprilat, Quinethazone, Quinidine, Quinine, Quinoline Yellow WS, Quinupramine, Racepinephrine, Ractopamine, Ramiprilat, Rasagiline, Rauwolfia serpentina root, Remifentanil, Remikiren, Reproterol, Rescinnamine, Reserpine, Reteplase, Reviparin, Rilmenidine, Rimiterol, Riociguat, Risperidone, Ritobegron, Ritodrine, Rituximab, Rizatriptan, Robenacoxib, Rofecoxib, Romifidine, Ropinirole, Ropivacaine, Rotigotine, Sacubitril, Safinamide, Safrazine, Salbutamol, Salicylamide, Salicylic acid, Salmeterol, Salsalate, Salvia miltiorrhiza root, Saprisartan, Saralasin, Saruplase, Saxagliptin, SC-236, Secale cereale pollen, Secobarbital, Selegiline, Seletracetam, Selexipag, Selpercatinib, Semuloparin, Sevoflurane, Sildenafil, Siponimod, Sirolimus, Sitagliptin, Sitaxentan, Sodium aurothiomalate, Sodium phosphate, monobasic, Solabegron, Solifenacin, Solriamfetol, Sorghum bicolor subsp. drummondii pollen, Sorghum halepense pollen, Sotalol, Spirapril, Spironolactone, Streptokinase, Succinylcholine, Sufentanil, Sulfamethoxazole, Sulfasalazine, Sulindac, Sulodexide, Sumatriptan, Suxibuzone, Synephrine, Tacrolimus, Tadalafil, Talinolol, Talniflumate, Tamsulosin, Tasosartan, Taxifolin, Telmisartan, Temocapril, Temsirolimus, Tenamfetamine, Tenecteplase, Teneligliptin, Tenidap, Tenoxicam, Tepoxalin, Terazosin, Terbutaline, Terguride, Terodiline, Tertatolol, Tetrahydrocannabivarin, Tetrahydropalmatine, Tetrandrine, Tetryzoline, Thalidomide, Theodrenaline, Thiamylal, Thiopental, Thioproperazine, Thioridazine, Thiosalicylic acid, Tianeptine, Tiaprofenic acid, Tienilic acid, Timolol, Tinoridine, Tinzaparin, Tizanidine, Tocopherylquinone, Tolazoline, Tolcapone, Tolfenamic acid, Tolmetin, Tolonidine, Toloxatone, Tolvaptan, Torasemide, Tramazoline, Trandolapril, Trandolaprilat, Tranilast, Tranylcypromine, Travoprost, Trazodone, Treprostinil, Tretinoin, Tretoquinol, Triamterene, Trichlormethiazide, Trichloroethylene, Trifluoperazine, Trimazosin, Trimebutine, Trimethadione, Trimethaphan, Trimethoprim, Trimipramine, Tulobuterol, Tyramine, Udenafil, Unoprostone, Urapidil, Urochloa mutica pollen, Urokinase, Valdecoxib, Valsartan, Vardenafil, Verapamil, Vilanterol, Vilazodone, Vildagliptin, Vincamine, Vinpocetine, Vortioxetine, WIN 55212-2, Xamoterol, Xenon, Xipamide, Xylazine, Xylometazoline, Yohimbine, Zaltoprofen, Ziprasidone, Zofenopril, Zolmitriptan, Zomepirac, Zonisamide, Zuclopenthixol</data>
  <data key="d13">Ramipril</data>
  <data key="d14">https://www.drugbank.ca/structures/DB00178/image.svg</data>
  <data key="d15">Drug</data>
  <data key="d16">2</data>
  <data key="d17">0.107575132066481</data>
  <data key="d18">9.440731090215627e-07</data>
  <data key="d19">4.512075372521972e-07</data>
  <data key="d20">0</data>
  <data key="d21">0</data>
  <data key="d22">#FC5F67</data>
  <data key="d23">#FB3640</data>
</node>
<node id="Ibuprofen">
  <data key="d0">DB01050</data>
  <data key="d1">CC(C)CC1=CC=C(C=C1)C(C)C(=O)O</data>
  <data key="d2">R, G, C, M, N</data>
  <data key="d3">M01, C01, N02, G02, M02, R02</data>
  <data key="d4">M02A, N02A, R02A, M01A, C01E, G02C</data>
  <data key="d5">G02CC, M01AE, M02AA, N02AJ, C01EB, R02AX</data>
  <data key="d6">C01EB16, R02AX02, M01AE51, N02AJ08, M02AA13, G02CC01, M01AE01, N02AJ19</data>
  <data key="d7">Prostaglandin G/H synthase 2, Prostaglandin G/H synthase 1, Apoptosis regulator Bcl-2, Thrombomodulin, Fatty acid-binding protein, intestinal, Peroxisome proliferator-activated receptor gamma, Cystic fibrosis transmembrane conductance regulator, Peroxisome proliferator-activated receptor alpha, Platelet glycoprotein Ib alpha chain, Protein S100-A7</data>
  <data key="d8">Cytochrome P450 2C9, Cytochrome P450 2C8, Cytochrome P450 2C19, UDP-glucuronosyltransferase 1-3, UDP-glucuronosyltransferase 1-9, UDP-glucuronosyltransferase 2B4, UDP-glucuronosyltransferase 2B7, Alpha-methylacyl-CoA racemase, Cytochrome P450 3A4</data>
  <data key="d9">Serum albumin</data>
  <data key="d10">Solute carrier organic anion transporter family member 2B1, Multidrug resistance protein 1, Multidrug resistance-associated protein 4, Multidrug resistance-associated protein 1, Solute carrier organic anion transporter family member 1A2, Solute carrier family 22 member 6, Solute carrier family 22 member 8, Solute carrier family 22 member 11</data>
  <data key="d11">Enzyme, Enzyme, Ion channel, Not Available, Auxiliary transport protein, Transcription factor, Ion channel, Transcription factor, Not Available, Not Available</data>
  <data key="d12">(R)-warfarin, (S)-Warfarin, 1-benzylimidazole, 2,5-Dimethoxy-4-ethylamphetamine, 2,5-Dimethoxy-4-ethylthioamphetamine, 4-Bromo-2,5-dimethoxyamphetamine, 4-Methoxyamphetamine, 5-methoxy-N,N-dimethyltryptamine, Abacavir, Abametapir, Abatacept, Abciximab, Abediterol, Abiraterone, Acarbose, Acebutolol, Aceclofenac, Acemetacin, Acenocoumarol, Acepromazine, Acetazolamide, Acetohexamide, Acetyl sulfisoxazole, Acetyldigoxin, Acetylsalicylic acid, Aclidinium, Acrivastine, Acyclovir, Adalimumab, Adefovir, Adefovir dipivoxil, Adenine, Adrafinil, Afelimomab, Agmatine, Agomelatine, Alaproclate, Albutrepenonacog alfa, Alclofenac, Aldesleukin, Aldosterone, Alendronic acid, Alfentanil, Aliskiren, Allopurinol, Allylestrenol, Almasilate, Alminoprofen, Almotriptan, Alogliptin, Alosetron, Alpelisib, Alprazolam, Alprenolol, Alprostadil, Alteplase, Amantadine, Ambrisentan, Amediplase, AMG-222, Amibegron, Amikacin, Amiloride, Amineptine, Aminohippuric acid, Aminophenazone, Amiodarone, Amitraz, Amitriptyline, Amitriptylinoxide, Amlodipine, Ammonium chloride, Amodiaquine, Amoxapine, Amoxicillin, Amphetamine, Amphotericin B, Ampicillin, Amprenavir, Amrinone, Anagliptin, Anagrelide, Anakinra, Anastrozole, Ancestim, Andrographolide, Angiotensin 1-7, Anisodamine, Anistreplase, Antihemophilic Factor (Recombinant), PEGylated, Antipyrine, Antithrombin III human, Antrafenine, Apalutamide, Apixaban, Apomorphine, Apramycin, Apremilast, Aprepitant, Arachidonic Acid, Aranidipine, Arbekacin, Arbutamine, Ardeparin, Arformoterol, Aripiprazole, Aripiprazole lauroxil, Armodafinil, Arotinolol, Arsenic trioxide, Artemether, Asenapine, Asunaprevir, Atazanavir, Atenolol, Atipamezole, Atomoxetine, Atorvastatin, Atovaquone, Atropine, Auranofin, Aurothioglucose, Avapritinib, Avasimibe, Avatrombopag, Avibactam, Azacitidine, Azapropazone, Azathioprine, Azelaic acid, Azelastine, Azelnidipine, Azficel-T, Azilsartan medoxomil, Azosemide, Aztreonam, Bacitracin, Baclofen, Balaglitazone, Balsalazide, Bambuterol, Baricitinib, Barnidipine, Beclomethasone dipropionate, Bemiparin, Benazepril, Benazeprilat, Bencyclane, Bendazac, Bendroflumethiazide, Benidipine, Benmoxin, Benorilate, Benoxaprofen, Benserazide, Benzatropine, Benzbromarone, Benznidazole, Benzphetamine, Benzthiazide, Benzydamine, Benzyl alcohol, Benzylpenicillin, Bepotastine, Bepridil, Beraprost, Betamethasone, Betamethasone phosphate, Betaxolol, Bethanidine, Betrixaban, Betulinic Acid, Bevantolol, Bexarotene, Bezafibrate, Bicalutamide, Bicisate, Bietaserpine, Bimatoprost, Bisegliptin, Bismuth subgallate, Bisoprolol, Bisoxatin, Bitolterol, Black cohosh, Bleomycin, Blonanserin, Bopindolol, Bortezomib, Bosentan, Bosutinib, BQ-123, Bretylium, Brexpiprazole, Brigatinib, Brincidofovir, Brivaracetam, Bromazepam, Bromfenac, Bromocriptine, Bromotheophylline, Bucindolol, Budesonide, Bufexamac, Buflomedil, Bufuralol, Bumadizone, Bumetanide, Bupranolol, Buprenorphine, Bupropion, Buspirone, Butabarbital, Butriptyline, Butylphthalide, Cabazitaxel, Cabergoline, Cabozantinib, Cadralazine, Canagliflozin, Canakinumab, Candesartan, Candesartan cilexetil, Candoxatril, Cangrelor, Cannabidiol, Canrenoic acid, Canrenone, Capecitabine, Caplacizumab, Capravirine, Capreomycin, Captopril, Carbamazepine, Carbaspirin calcium, Carbidopa, Carboplatin, Carboxyamidotriazole, Carbutamide, Cariprazine, Carmegliptin, Carmustine, Caroverine, Caroxazone, Carprofen, Carvedilol, Cefacetrile, Cefaclor, Cefadroxil, Cefaloridine, Cefalotin, Cefamandole, Cefapirin, Cefatrizine, Cefazedone, Cefazolin, Cefbuperazone, Cefcapene, Cefdinir, Cefditoren, Cefepime, Cefetamet, Cefmenoxime, Cefmetazole, Cefminox, Cefodizime, Cefonicid, Cefoperazone, Ceforanide, Cefotaxime, Cefotetan, Cefotiam, Cefoxitin, Cefozopran, Cefpiramide, Cefpirome, Cefpodoxime, Cefprozil, Cefradine, Cefroxadine, Cefsulodin, Ceftaroline fosamil, Ceftazidime, Ceftezole, Ceftibuten, Ceftizoxime, Ceftobiprole, Ceftolozane, Ceftriaxone, Cefuroxime, Celecoxib, Celiprolol, Cenobamate, Cephalexin, Cephaloglycin, Cephalothin Group, Ceritinib, Cerivastatin, Certolizumab pegol, Certoparin, Cetirizine, Cevimeline, Chenodeoxycholic acid, Chloral hydrate, Chloroquine, Chlorothiazide, Chloroxylenol, Chlorphentermine, Chlorpromazine, Chlorpropamide, Chlorthalidone, Chlorzoxazone, Cholestyramine, Cholic Acid, Choline C 11, Choline magnesium trisalicylate, Choline salicylate, Chromic chloride, Chromic citrate, Chromic nitrate, Chromium, Chromium gluconate, Chromium nicotinate, Chromous sulfate, Ciclesonide, Cicletanine, Cidofovir, Ciglitazone, Cilazapril, Cilazaprilat, Cilnidipine, Cilostazol, Cimetidine, Cimicoxib, Cinitapride, Cinnarizine, Cinoxacin, Ciprofloxacin, Cirazoline, Cisapride, Cisplatin, Citalopram, Citrulline, Clenbuterol, Clevidipine, Clobazam, Clobetasol, Clobetasol propionate, Clocortolone acetate, Clodronic acid, Clofarabine, Clofenamide, Clomipramine, Clonazepam, Clonidine, Clonixin, Clopamide, Clopidogrel, Cloprednol, Cloprostenol, Cloranolol, Clorazepic acid, Clorexolone, Clorgiline, Cloricromen, Clove oil, Clozapine, Codeine, Colchicine, Colesevelam, Colestipol, Colistimethate, Colistin, Conivaptan, Conjugated estrogens, Corifollitropin alfa, Corticotropin, Cortisone, Cortisone acetate, Cortivazol, Coumarin, Cryptenamine, Curcumin sulfate, Cyanocobalamin, Cyclandelate, Cyclic adenosine monophosphate, Cyclizine, Cyclopenthiazide, Cyclophosphamide, Cyclosporine, Cyclothiazide, Dabigatran etexilate, Dabrafenib, Dacarbazine, Dacomitinib, Dalfampridine, Dalteparin, Danaparoid, Dantrolene, Dapagliflozin, Dapoxetine, Dapsone, Daptomycin, Darodipine, Dasabuvir, Debrisoquine, Deferasirox, Deferiprone, Defibrotide, Deflazacort, Delafloxacin, Delapril, Delavirdine, Deoxyepinephrine, Deserpidine, Desflurane, Desipramine, Desmopressin, Desogestrel, Desoximetasone, Desvenlafaxine, Detomidine, Deutetrabenazine, Dexamethasone, Dexamethasone isonicotinate, Dexibuprofen, Dexketoprofen, Dexloxiglumide, Dexmedetomidine, Dexmethylphenidate, Dexniguldipine, Dexpanthenol, Dexpropranolol, Dexrazoxane, Dextran, Dextroamphetamine, Dextromethorphan, Dexverapamil, Diacerein, Diatrizoate, Diazepam, Diazoxide, Dibenzepin, Dichlorobenzyl alcohol, Diclofenac, Diclofenamide, Dicoumarol, Dicyclomine, Didanosine, Dienogest, Diethyl ether, Diethylnorspermine, Diethylpropion, Diethylstilbestrol, Difenpiramide, Difloxacin, Diflunisal, Difluocortolone, Digoxin, Dihydralazine, Dihydroergocornine, Dihydroergocristine, Dihydroergocryptine, Dihydroergotamine, Dihydrostreptomycin, Diltiazem, Dimercaprol, Dimetacrine, Dimethyl sulfoxide, Dinoprost tromethamine, Dinoprostone, Dipotassium phosphate, Dipyridamole, Disopyramide, DL-Methylephedrine, Dobutamine, Doconexent, Domperidone, Donepezil, Dopamine, Dopexamine, Doripenem, Dosulepin, Dotarizine, Dovitinib, Doxacurium, Doxapram, Doxazosin, Doxepin, Doxofylline, Doxycycline, Dronedarone, Droperidol, Drospirenone, Droxicam, Droxidopa, Duloxetine, Dutasteride, Dutogliptin, Dyphylline, Ebselen, Edaravone, Edoxaban, Edrophonium, Efavirenz, Efonidipine, Elagolix, Eletriptan, Ellagic acid, Eltrombopag, Eluxadoline, Emapalumab, Emopamil, Emtricitabine, Enalapril, Enalaprilat, Enasidenib, Endralazine, Enoxacin, Enoxaparin, Enprostil, Enrofloxacin, Enzalutamide, Epanolol, Eperisone, Ephedra sinica root, Ephedrine, Epicaptopril, Epinephrine, Epirizole, Epitizide, Eplerenone, Epoprostenol, Eprosartan, Eptifibatide, Erdafitinib, Ergoloid mesylate, Ergometrine, Ergotamine, Erlotinib, Ertapenem, Ertugliflozin, Esatenolol, Escitalopram, Esketamine, Esmirtazapine, Esmolol, Estazolam, Estradiol, Estradiol acetate, Estradiol benzoate, Estradiol cypionate, Estradiol dienanthate, Estradiol valerate, Estrone, Estrone sulfate, Eszopiclone, Etacrynic acid, Etafedrine, Etanercept, Ethambutol, Ethanol, Ethenzamide, Ethinylestradiol, Ethosuximide, Ethoxzolamide, Etidronic acid, Etilefrine, Etodolac, Etofenamate, Etomidate, Etonogestrel, Etoperidone, Etoricoxib, Etravirine, Eucalyptus oil, Evening primrose oil, Evogliptin, Ezogabine, Favipiravir, Felbamate, Felbinac, Felodipine, Fenbufen, Fendiline, Fenofibrate, Fenofibric acid, Fenoldopam, Fenoprofen, Fenoterol, Fenozolone, Fenproporex, Fenprostalene, Fenquizone, Fentanyl, Fentiazac, Feprazone, Ferulic acid, Fesoterodine, Fexofenadine, Fimasartan, Finasteride, Firocoxib, Fish oil, Flavoxate, Flecainide, Fleroxacin, Flibanserin, Floctafenine, Flomoxef, Florbetaben (18F), Florbetapir (18F), Floxuridine, Fluclorolone, Fluconazole, Flucytosine, Fludeoxyglucose (18F), Fludrocortisone, Fluindione, Flumazenil, Flumequine, Flunarizine, Flunisolide, Flunitrazepam, Flunixin, Fluocinolone acetonide, Fluocinonide, Fluocortin, Fluocortolone, Fluorescein, Fluorometholone, Fluorouracil, Fluoxetine, Flupentixol, Fluperolone, Flupirtine, Fluprednidene, Fluprednisolone, Fluprostenol, Flurazepam, Flurbiprofen, Flurbiprofen axetil, Fluspirilene, Flutamide, Fluticasone, Fluticasone furoate, Fluticasone propionate, Fluvastatin, Fluvoxamine, Folic acid, Fomepizole, Fondaparinux, Forasartan, Formestane, Formoterol, Foscarnet, Fosfomycin, Fosinopril, Fosinoprilat, Fosphenytoin, Fostamatinib, Framycetin, Frovatriptan, Furazolidone, Furosemide, Gabapentin enacarbil, Gadobenic acid, Gadodiamide, Gadofosveset trisodium, Gadopentetic acid, Gadoteric acid, Gadoteridol, Gallopamil, Ganciclovir, Garenoxacin, Gatifloxacin, Gefitinib, Gemcitabine, Gemfibrozil, Gemifloxacin, Gemigliptin, Geneticin, Genistein, Gentamicin, Gentamicin C1a, Gepefrine, Gimeracil, Ginkgo biloba, Givosiran, Glasdegib, Glecaprevir, Glibornuride, Gliclazide, Glimepiride, Glipizide, Gliquidone, Glisoxepide, Glutaric Acid, Glyburide, Glycerol phenylbutyrate, Golimumab, Golodirsen, Goserelin, Gosogliptin, Grepafloxacin, Griseofulvin, Guacetisal, Guanabenz, Guanadrel, Guanazodine, Guanethidine, Guanfacine, Guanoclor, Guanoxabenz, Guanoxan, Halofantrine, Haloperidol, Halothane, Harmaline, Heparin, Hexamethonium, Hexobarbital, Hexoprenaline, Higenamine, Hydracarbazine, Hydralazine, Hydrochlorothiazide, Hydrocortisone, Hydrocortisone acetate, Hydrocortisone butyrate, Hydrocortisone cypionate, Hydrocortisone phosphate, Hydrocortisone succinate, Hydroflumethiazide, Hydrolyzed Cephalothin, Hydromorphone, Hydroxocobalamin, Hydroxychloroquine, Hydroxyethyl Starch, Hydroxytyrosol, Hygromycin B, Ibandronate, Ibudilast, Ibuproxam, Ibutilide, Icatibant, Icosapent, Icosapent ethyl, Idarubicin, Idarucizumab, Idazoxan, Idebenone, Ifenprodil, Ifetroban, Ifosfamide, Iloperidone, Iloprost, Imatinib, Imidafenacin, Imidapril, Imidazole salicylate, Imipramine, Imipramine oxide, Incadronic acid, Indacaterol, Indalpine, Indapamide, Indenolol, Indigotindisulfonic acid, Indinavir, Indisulam, Indobufen, Indomethacin, Indoprofen, Indoramin, Infliximab, Inosine pranobex, Inositol, Inotersen, Invert sugar, Iobenguane sulfate I-123, Iodixanol, Iofetamine I-123, Ioflupane I-123, Iopromide, Iothalamic acid, Ioversol, Ioxilan, Ipecac, Ipilimumab, Iprindole, Iproniazid, Irbesartan, Isavuconazole, Isepamicin, Isocarboxazid, Isoetharine, Isoflavone, Isoflurane, Isometheptene, Isoniazid, Isoprenaline, Isosorbide, Isosorbide mononitrate, Isosulfan blue, Isotretinoin, Isoxicam, Isoxsuprine, Isradipine, Istradefylline, Itraconazole, Ixazomib, Kanamycin, Kebuzone, Ketamine, Ketanserin, Ketazolam, Ketobemidone, Ketoconazole, Ketoprofen, Ketorolac, Labetalol, Lacidipine, Lacosamide, Lamivudine, Lamotrigine, Landiolol, Lanoteplase, Lansoprazole, Lapatinib, Latamoxef, Latanoprost, Latanoprostene bunod, Ledipasvir, Leflunomide, Lenalidomide, Lenvatinib, Lercanidipine, Lesinurad, Letermovir, Leucovorin, Leuprolide, Levamlodipine, Levobetaxolol, Levobupivacaine, Levocarnitine, Levocetirizine, Levofloxacin, Levomenthol, Levomilnacipran, Levonordefrin, Levosalbutamol, Levothyroxine, Licofelone, Lidoflazine, Limaprost, Linagliptin, Linezolid, Linsidomine, Liothyronine, Liotrix, Lisdexamfetamine, Lisinopril, Lisuride, Lithium carbonate, Lithium cation, Lithium citrate, Lithium hydroxide, Lixisenatide, Lobeglitazone, Lofepramine, Lofexidine, Lomefloxacin, Lomerizine, Lonafarnib, Lonazolac, Loperamide, Lopinavir, Loracarbef, Loratadine, Lorazepam, Lorcaserin, Lorlatinib, Lornoxicam, Lorpiprazole, Losartan, Lovastatin, Loxoprofen, Lubiprostone, Lumacaftor, Lumiracoxib, Luprostiol, Lurasidone, Lynestrenol, Lysergic acid diethylamide, Macimorelin, Macitentan, Magnesium carbonate, Magnesium chloride, Magnesium hydroxide, Magnesium salicylate, Magnesium sulfate, Magnesium trisilicate, Mangafodipir, Manidipine, Mannitol, Mannitol busulfan, Maprotiline, Mebanazine, Mebutizide, Mecamylamine, Meclofenamic acid, Medetomidine, Medical Cannabis, Medroxyprogesterone acetate, Mefenamic acid, Mefenorex, Mefruside, Megestrol acetate, Melatonin, Melengestrol, Melengestrol acetate, Melitracen, Meloxicam, Melperone, Memantine, Meperidine, Mephedrone, Mephentermine, Mephenytoin, Mepindolol, Mepivacaine, Meprednisone, Mercaptopurine, Meropenem, Mersalyl, Mesalazine, Mestranol, Metahexamide, Metamfetamine, Metamizole, Metaraminol, Metaxalone, Metergoline, Metformin, Methadone, Methazolamide, Methimazole, Methoserpidine, Methotrexate, Methotrimeprazine, Methoxamine, Methoxsalen, Methoxyflurane, Methoxyphenamine, Methsuximide, Methyclothiazide, Methyldopa, Methylene blue, Methylergometrine, Methylnaltrexone, Methylphenidate, Methylprednisolone, Methylprednisolone hemisuccinate, Methyltestosterone, Methysergide, Meticrane, Metildigoxin, Metoclopramide, Metolazone, Metoprolol, Metreleptin, Metronidazole, Metyrapone, Metyrosine, Mianserin, Mibefradil, Miconazole, Midazolam, Midodrine, Midomafetamine, Midostaurin, Mifamurtide, Mifepristone, Migalastat, Milnacipran, Milrinone, Minaprine, Minoxidil, Mirabegron, Mirtazapine, MMDA, Moclobemide, Modafinil, Moexipril, Moexiprilat, Mofebutazone, Mometasone, Mometasone furoate, Monopotassium phosphate, Montelukast, Morniflumate, Morphine, Moxifloxacin, Moxisylyte, Moxonidine, Muraglitazar, Muzolimine, Mycophenolate mofetil, Mycophenolic acid, N-acetyltyrosine, N-methylnicotinamide, Nabilone, Nabiximols, Nabumetone, Nadolol, Nadroparin, Naftopidil, Naldemedine, Nalidixic acid, Nalmefene, Naloxone, Naluzotan, Naphazoline, Naproxen, Naratriptan, Nateglinide, Naxitamab, Neamine, Nebivolol, Nedaplatin, Nedocromil, Nefazodone, Nelfinavir, Nemonoxacin, Neomycin, Nepafenac, Netilmicin, Netoglitazone, Netupitant, Nevirapine, Nialamide, Nicardipine, Nicergoline, Niclosamide, Nicorandil, Nicotine, Nifedipine, Nifenazone, Niflumic acid, Niguldipine, Nilotinib, Niludipine, Nilutamide, Nilvadipine, Nimesulide, Nimodipine, Nisoldipine, Nitrendipine, Nitric Oxide, Nitroaspirin, Nitrofurantoin, Nitroglycerin, Nitroprusside, Nitrous oxide, Norepinephrine, Norfenefrine, Norfloxacin, Norgestimate, Nortriptyline, Noscapine, NS-398, Nylidrin, Octamoxin, Octinoxate, Octopamine, Odanacatib, Ofloxacin, Olanzapine, Olmesartan, Olodaterol, Olsalazine, Omacetaxine mepesuccinate, Omapatrilat, Omarigliptin, Ombitasvir, Omeprazole, Ondansetron, Opicapone, Opipramol, Opium, Orbifloxacin, Orciprenaline, Oritavancin, Oseltamivir, Ospemifene, Otilonium, Oxabolone cipionate, Oxacillin, Oxalic Acid, Oxandrolone, Oxaprotiline, Oxaprozin, Oxazepam, Oxolinic acid, Oxprenolol, Oxybenzone, Oxybutynin, Oxyfedrine, Oxymetazoline, Oxyphenbutazone, Oxyquinoline, Oxytetracycline, Ozanimod, Paclitaxel, Paliperidone, Palonosetron, Pamidronic acid, Pantoprazole, Paramethadione, Paramethasone, Parecoxib, Pargyline, Paritaprevir, Parnaparin, Paromomycin, Paroxetine, Patent Blue, Pazopanib, Pazufloxacin, Pefloxacin, Pegaptanib, Peginesatide, Peginterferon alfa-2b, Pemetrexed, Penbutolol, Penfluridol, Penicillin G Acyl-Serine, Pentaerythritol tetranitrate, Pentamidine, Pentastarch, Pentetic acid, Pentobarbital, Pentolinium, Pentostatin, Pentoxifylline, Pergolide, Perhexiline, Periciazine, Perindopril, Perindoprilat, Permethrin, Perospirone, Pexidartinib, PF-00610355, Phenacetin, Phenazopyridine, Phendimetrazine, Phenelzine, Pheniprazine, Phenmetrazine, Phenobarbital, Phenoxybenzamine, Phenoxypropazine, Phenprocoumon, Phentermine, Phentolamine, Phenylbutazone, Phenylpropanolamine, Phenytoin, Pholcodine, Phosphocreatine, Phosphoric acid, Phylloquinone, Pibrentasvir, Piclozotan, Picosulfuric acid, Picotamide, Pidotimod, Pinacidil, Pinaverium, Pindolol, Pioglitazone, Pipemidic acid, Piperacillin, Piperaquine, Piracetam, Pirbuterol, Piretanide, Pirlindole, Piroxicam, Pirprofen, Pitavastatin, Pitolisant, Pivhydrazine, Pizotifen, Plazomicin, Plerixafor, Polmacoxib, Polyethylene glycol 400, Polymyxin B, Polythiazide, Pomalidomide, Ponatinib, Potassium, Potassium acetate, Potassium alum, Potassium bicarbonate, Potassium bitartrate, Potassium carbonate, Potassium cation, Potassium chloride, Potassium citrate, Potassium gluconate, Potassium guaiacolsulfonate, Potassium hydroxide, Potassium Iodide, Potassium lactate, Potassium nitrate, Potassium perchlorate, Potassium permanganate, Potassium sulfate, Potassium triiodide, Practolol, Pralatrexate, Pralidoxime, Pralsetinib, Pramipexole, Pranlukast, Pranoprofen, Prasugrel, Pravastatin, Prazosin, Prednisolone, Prednisolone acetate, Prednisolone hemisuccinate, Prednisolone phosphate, Prednisone, Prednisone acetate, Prednylidene, Pregabalin, Prenalterol, Prenylamine, Primidone, Probenecid, Procainamide, Procaine benzylpenicillin, Procaterol, Progesterone, Proglumetacin, Proguanil, Promazine, Promethazine, Propacetamol, Propafenone, Propantheline, Propiomazine, Propiverine, Propofol, Propranolol, Propyphenazone, Proquazone, Prostaglandin B2, Prostaglandin D2, Prostaglandin G2, Prostalene, Protriptyline, Prucalopride, Prulifloxacin, Puromycin, Pyrantel, Pyrazinamide, Pyridoxine, Pyrimethamine, Pyrithione, Quazepam, Quercetin, Quetiapine, Quinapril, Quinaprilat, Quinethazone, Quinidine, Quinine, Quinoline Yellow WS, Quinupramine, Rabeprazole, Racepinephrine, Ractopamine, Raloxifene, Ramatroban, Ramelteon, Ramipril, Ramiprilat, Ranitidine, Ranolazine, Rasagiline, Rauwolfia serpentina root, Regorafenib, Relcovaptan, Relebactam, Remifentanil, Remikiren, Repaglinide, Reproterol, Rescinnamine, Reserpine, Resorcinol, Resveratrol, Reteplase, Reviparin, Rhein, Ribavirin, Ribostamycin, Ridogrel, Rifabutin, Rifampicin, Rifamycin, Rifapentine, Rifaximin, Rilmenidine, Rilonacept, Rimiterol, Riociguat, Risedronic acid, Risperidone, Ritanserin, Ritobegron, Ritodrine, Ritonavir, Rivaroxaban, Rivoglitazone, Rizatriptan, Robenacoxib, Rofecoxib, Roflumilast, Rolofylline, Romifidine, Ropivacaine, Rosiglitazone, Rosoxacin, Rosuvastatin, Rotigotine, Rucaparib, Rufloxacin, Rupatadine, Rutin, Ruxolitinib, Sacubitril, Safinamide, Safrazine, Salbutamol, Salicylamide, Salicylic acid, Salmeterol, Salmon calcitonin, Salsalate, Saprisartan, Saquinavir, Sarafloxacin, Saralasin, Sarpogrelate, Saruplase, Satralizumab, Saxagliptin, SC-236, Secobarbital, Secukinumab, Selegiline, Selenious acid, Selenium, Seletracetam, Selexipag, Selpercatinib, Selumetinib, Seproxetine, Seratrodast, Sertraline, Sevelamer, Sevoflurane, Sibutramine, Sildenafil, Silibinin, Siltuximab, Simvastatin, Siponimod, Sirolimus, Sisomicin, Sitafloxacin, Sitagliptin, Sitaxentan, Sodium acetate, Sodium aurothiomalate, Sodium fluoride, Sodium phosphate, monobasic, Sodium sulfate, Sofosbuvir, Solabegron, Solifenacin, Solriamfetol, Sorafenib, Sorbitol, Sotalol, Sparfloxacin, Spiradoline, Spirapril, Spironolactone, Stavudine, Stiripentol, Streptokinase, Streptomycin, Strontium chloride, Succinic acid, Succinylcholine, Sucralfate, Sufentanil, Sulbactam, Sulfadiazine, Sulfadimethoxine, Sulfamethizole, Sulfamethoxazole, Sulfamoxole, Sulfaphenazole, Sulfapyridine, Sulfasalazine, Sulfinpyrazone, Sulfisoxazole, Sulindac, Sulodexide, Sumatriptan, Suprofen, Suxibuzone, Synephrine, Synthetic Conjugated Estrogens, A, Synthetic Conjugated Estrogens, B, Tacrolimus, Tadalafil, Tafluprost, Talinolol, Talniflumate, Tamoxifen, Tamsulosin, Tapentadol, Tasimelteon, Tasosartan, Taurocholic acid, Taxifolin, Tazarotene, Tazobactam, Technetium Tc-99m ciprofloxacin, Technetium Tc-99m exametazime, Technetium Tc-99m mebrofenin, Technetium Tc-99m oxidronate, Technetium Tc-99m pyrophosphate, Teduglutide, Tegafur, Tegaserod, Telavancin, Telmisartan, Temafloxacin, Temazepam, Temocapril, Temozolomide, Temsirolimus, Tenamfetamine, Tenecteplase, Teneligliptin, Tenidap, Teniposide, Tenofovir, Tenofovir alafenamide, Tenofovir disoproxil, Tenoxicam, Tepoxalin, Terazosin, Terbinafine, Terbutaline, Terfenadine, Terguride, Teriflunomide, Terodiline, Tertatolol, Tesmilifene, Testolactone, Testosterone, Testosterone cypionate, Testosterone enanthate, Testosterone propionate, Testosterone undecanoate, Tetracycline, Tetradecyl hydrogen sulfate (ester), Tetrahydrocannabivarin, Tetrahydropalmatine, Tetrandrine, Tetryzoline, Thalidomide, Theobromine, Theodrenaline, Theophylline, Thiabendazole, Thiamylal, Thiethylperazine, Thioproperazine, Thioridazine, Tianeptine, Tiapride, Tiaprofenic acid, Ticagrelor, Ticlopidine, Tienilic acid, Tiludronic acid, Timolol, Tinidazole, Tinoridine, Tinzaparin, Tiopronin, Tiotropium, Tipranavir, Tirofiban, Tixocortol, Tobramycin, Tocilizumab, Tocopherol, Tocopherylquinone, Tolazamide, Tolazoline, Tolbutamide, Tolcapone, Tolfenamic acid, Tolmetin, Tolonidine, Toloxatone, Tolterodine, Tolvaptan, Topiramate, Topiroxostat, Topotecan, Torasemide, Tositumomab, Trabectedin, Tramadol, Tramazoline, Trametinib, Trandolapril, Trandolaprilat, Tranilast, Tranylcypromine, Trapidil, Travoprost, Trazodone, Treprostinil, Tretinoin, Tretoquinol, Triamcinolone, Triamterene, Triazolam, Trichlormethiazide, Trichloroethylene, Triclabendazole, Triethylenetetramine, Trifluoperazine, Trifluridine, Triflusal, Trilostane, Trimazosin, Trimebutine, Trimethadione, Trimethaphan, Trimethoprim, Trimetrexate, Trimipramine, Troglitazone, Trolamine salicylate, Tropisetron, Trovafloxacin, Tucatinib, Tulobuterol, Tyramine, Ularitide, Umifenovir, Unoprostone, Urapidil, Urokinase, Vaborbactam, Valaciclovir, Valbenazine, Valdecoxib, Valganciclovir, Valproic acid, Valsartan, Vancomycin, Varenicline, Velpatasvir, Vemurafenib, Venlafaxine, Verapamil, Vicriviroc, Vilanterol, Vilazodone, Vildagliptin, Viloxazine, Vincamine, Vinpocetine, Vismodegib, Vorapaxar, Voriconazole, Vortioxetine, Voxelotor, Voxilaprevir, Warfarin, WIN 55212-2, Xamoterol, Xenon, Ximelagatran, Xipamide, Xylazine, Xylometazoline, Yohimbine, Zafirlukast, Zalcitabine, Zaleplon, Zaltoprofen, Zanamivir, Zidovudine, Zileuton, Zimelidine, Ziprasidone, Zofenopril, Zoledronic acid, Zolmitriptan, Zolpidem, Zomepirac, Zonisamide, Zopiclone, Zuclopenthixol</data>
  <data key="d13">Ibuprofen</data>
  <data key="d14">https://www.drugbank.ca/structures/DB01050/image.svg</data>
  <data key="d15">Drug</data>
  <data key="d16">10</data>
  <data key="d17">0.17057171236891813</data>
  <data key="d18">0.00769719093831304</data>
  <data key="d19">0.00032426628049608564</data>
  <data key="d20">0</data>
  <data key="d21">213</data>
  <data key="d22">#FC5F67</data>
  <data key="d23">#FB3640</data>
</node>
<node id="Apoptosis regulator Bcl-2">
  <data key="d24">BCL2</data>
  <data key="d0">P10415</data>
  <data key="d25">5VAU</data>
  <data key="d26">Humans</data>
  <data key="d27">Ion channel</data>
  <data key="d28">Other ion channel</data>
  <data key="d29">Mitochondrion outer membrane</data>
  <data key="d30">BCL2L11, CASP8, CASP2, BAD, BCL2L1, BID, TP53, BAK1, BECN1, PMAIP1</data>
  <data key="d31">Colonic Neoplasms, Hypertensive disease, Colorectal Neoplasms, Esophageal Neoplasms, Prostatic Neoplasms, Neck Neoplasms, Fetal Alcohol Spectrum Disorders, Dyschondroplasias, Head and Neck Neoplasms, Head Neoplasms, Intestinal Neoplasms, Learning Disorders, Osteochondrodysplasias, Soft Tissue Neoplasms, Adult Learning Disorders, Age-Related Memory Disorders, Upper Aerodigestive Tract Neoplasms, Cardiomyopathy, Dilated, Intestinal Diseases, Tongue Neoplasms, Autoimmune Diseases, Liver neoplasms, Lymphoproliferative Disorders, Virus Diseases, Epstein-Barr Virus Infections, Hematologic Neoplasms, Diabetes Mellitus, Immunologic Deficiency Syndromes, Malignant neoplasm of mouth, Gastrointestinal Stromal Tumors, Sarcoma, Lung Neoplasms, Neuroendocrine Tumors, Infection, Herpes Simplex Infections, Precancerous Conditions, Skin Neoplasms, Hematopoietic Neoplasms, Malignant neoplasm of soft tissue, Hepatitis, Kidney Diseases, Liver diseases, Skin lesion, Endometrial Neoplasms, Hematological Disease, Laryngeal Diseases, Adenovirus Infections, Adrenal Gland Neoplasms, Anxiety Disorders, Breast Diseases, Polycystic Kidney Diseases, Odontogenic Tumors, Parathyroid Neoplasms, Rectal Neoplasms, Salivary Gland Neoplasms, Stomach Neoplasms, Thyroid Diseases, Intervertebral disc disorder, Renal glomerular disease, Neoplasms, Intracranial, ADENOMAS AND ADENOCARCINOMAS, Chronic Kidney Diseases, Anorectal Malformations, Congenital Abnormality, Bacterial Infections, Metabolic Bone Disorder, CNS disorder, Cervix Diseases, Chlamydia Infections, Lung diseases, Metabolic Diseases, Mycosis Fungoides, Nasopharyngeal Neoplasms, Nephrotic Syndrome, Neuromuscular Diseases, Parotid Neoplasms, Pituitary Neoplasms, Prostatic Diseases, Respiratory Syncytial Virus Infections, Sex Chromosome Aberrations, Dermatologic disorders, Superinfection, Urinary tract infection, Genitourinary Neoplasms, Viral hepatitis, Benign Neoplasm, Atrophic condition of skin, Mitochondrial Myopathies, Lung Diseases, Interstitial, Squamous Cell Neoplasms, Caffeine related disorders, Acute infectious disease, Adult Solid Neoplasm, Deformity, Chronic liver disease, Complications of Diabetes Mellitus, Craniofacial Abnormalities, Oropharyngeal disorders, Disorder of neck, Gestational Trophoblastic Neoplasms, Monoclonal Gammapathies, Eosinophilic disorder, Peripheral Arterial Diseases, Thymus Neoplasms, Sarcoma of soft tissue</data>
  <data key="d32">Paclitaxel, Docetaxel, Rasagiline, Paclitaxel docosahexaenoic acid, Eribulin, Navitoclax, Apoptone, Obatoclax, Isosorbide, Ibuprofen, Venetoclax, Dexibuprofen, Glycine betaine</data>
  <data key="d33">https://www.drugbank.ca/polypeptides/P10415</data>
  <data key="d13">Apoptosis regulator Bcl-2</data>
  <data key="d14">https://cdn.rcsb.org/images/structures/va/5vau/5vau_assembly-1.jpeg</data>
  <data key="d15">Target</data>
  <data key="d16">1</data>
  <data key="d17">0.1415637331747662</data>
  <data key="d18">0.0</data>
  <data key="d19">1.8490099875500574e-05</data>
  <data key="d20">0</data>
  <data key="d21">0</data>
  <data key="d22">#12EAEA</data>
  <data key="d23">#0EBEBE</data>
</node>
<node id="Thrombomodulin">
  <data key="d24">THBD</data>
  <data key="d0">P07204</data>
  <data key="d25">1DX5</data>
  <data key="d26">Humans</data>
  <data key="d27">Not Available</data>
  <data key="d28">Not Available</data>
  <data key="d29">Membrane</data>
  <data key="d30">F2, PROCR, PROC, F10</data>
  <data key="d31">Hypertensive disease, Drug toxicity, Stomach Neoplasms, Adverse reaction to drug, Blood Coagulation Disorders, Neoplasms, Primary malignant neoplasm, Cardiovascular Diseases, Vascular Diseases, Hematologic Neoplasms, Thrombotic Microangiopathies, Carcinoma, Chronic Kidney Diseases, Congenital Abnormality, Adenovirus Infections, Blood Platelet Disorders, Cerebrovascular Disorders, Diabetes Mellitus, Diabetic Neuropathies, Heart Diseases, Herpes Simplex Infections, Kidney Diseases, Peripheral Neuropathy, Precancerous Conditions, Soft Tissue Neoplasms, Virus Diseases, Benign Neoplasm, Malignant neoplasm of mouth, Deformity, Hematopoietic Neoplasms, Sarcoma, Secondary Neoplasm, MYELODYSPLASTIC SYNDROME, Sarcoma of soft tissue, Peripheral Nervous System Diseases</data>
  <data key="d32">Drotrecogin alfa, Ibuprofen, Dexibuprofen</data>
  <data key="d33">https://www.drugbank.ca/polypeptides/P07204</data>
  <data key="d13">Thrombomodulin</data>
  <data key="d14">https://cdn.rcsb.org/images/structures/dx/1dx5/1dx5_assembly-1.jpeg</data>
  <data key="d15">Target</data>
  <data key="d16">1</data>
  <data key="d17">0.1415637331747662</data>
  <data key="d18">0.0</data>
  <data key="d19">1.8490099875500574e-05</data>
  <data key="d20">0</data>
  <data key="d21">0</data>
  <data key="d22">#12EAEA</data>
  <data key="d23">#0EBEBE</data>
</node>
<node id="Fatty acid-binding protein, intestinal">
  <data key="d24">FABP2</data>
  <data key="d0">P12104</data>
  <data key="d25">3AKM</data>
  <data key="d26">Humans</data>
  <data key="d27">Auxiliary transport protein</data>
  <data key="d28">Fatty acid binding protein family</data>
  <data key="d29">Cytoplasm</data>
  <data key="d30"></data>
  <data key="d31">Diabetes Mellitus, Cardiovascular Diseases, Cerebrovascular Disorders, Hypertensive disease, Kidney Diseases, Metabolic Diseases, Chronic Kidney Diseases</data>
  <data key="d32">Palmitic Acid, Arachidonic Acid, Sulfinpyrazone, Estradiol, Myristic acid, Ibuprofen, Dexibuprofen, Estradiol acetate, Estradiol benzoate, Estradiol cypionate, Estradiol dienanthate, Estradiol valerate</data>
  <data key="d33">https://www.drugbank.ca/polypeptides/P12104</data>
  <data key="d13">Fatty acid-binding protein, intestinal</data>
  <data key="d14">https://cdn.rcsb.org/images/structures/ak/3akm/3akm_assembly-1.jpeg</data>
  <data key="d15">Target</data>
  <data key="d16">1</data>
  <data key="d17">0.1415637331747662</data>
  <data key="d18">0.0</data>
  <data key="d19">1.8490099875500574e-05</data>
  <data key="d20">0</data>
  <data key="d21">0</data>
  <data key="d22">#12EAEA</data>
  <data key="d23">#0EBEBE</data>
</node>
<node id="Cystic fibrosis transmembrane conductance regulator">
  <data key="d24">CFTR</data>
  <data key="d0">P13569</data>
  <data key="d25">6O1V</data>
  <data key="d26">Humans</data>
  <data key="d27">Ion channel</data>
  <data key="d28">Other ion channel</data>
  <data key="d29">Early endosome membrane</data>
  <data key="d30">SLC9A3R1, GOPC, USP10, HSPA8, FLNA, EZR, RNF5, DERL1, RAB5A, VCP</data>
  <data key="d31">Colorectal Neoplasms, Drug abuse, Drug Use Disorders, Substance Use Disorders, Substance-Related Disorders, Drug Dependence, Diabetes Mellitus, Malabsorption Syndrome, Pancreatic Diseases, Bacterial Infections, Neoplasms, Infectious Lung Disorder, Polycystic Kidney Diseases, Signs and Symptoms, Respiratory, Liver diseases, Respiratory Tract Infections, Lung Diseases, Obstructive, Adenocarcinoma, Paranasal Sinus Disorder, Virus Diseases, Infection, Adenovirus Infections, Inflammatory Bowel Diseases, Pseudomonas Infections, Respiration Disorders, Congenital anomaly of the kidney, Pancreatic disorders (not diabetes), Bone Diseases, Digestive System Disorders, Enterovirus Infections, Disorder of eye, Gastrointestinal Diseases, Kidney Diseases, Prostatic Neoplasms, Respiratory Syncytial Virus Infections, Respiratory Tract Diseases, Infectious disorder of bronchus, Inflammatory disorder, Mammary Neoplasms, Airway Obstruction, Autoimmune Diseases, Congenital chromosomal disease, Corneal Diseases, Esophageal Neoplasms, Eye Infection, HIV Infections, Lung Neoplasms, Periodontal Diseases, Peripheral Vascular Diseases, Lower respiratory tract infection, Caffeine related disorders, Deformity, Cardiomyopathies, Glucose Metabolism Disorders, Degenerative disorder</data>
  <data key="d32">Bumetanide, Glyburide, Crofelemer, Phosphoaminophosphonic Acid-Adenylate Ester, Dexfosfoserine, Lonidamine, Ivacaftor, Ibuprofen, Lumacaftor, Dexibuprofen, Colforsin, ATP, Tezacaftor, Elexacaftor</data>
  <data key="d33">https://www.drugbank.ca/polypeptides/P13569</data>
  <data key="d13">Cystic fibrosis transmembrane conductance regulator</data>
  <data key="d14">https://cdn.rcsb.org/images/structures/o1/6o1v/6o1v_assembly-1.jpeg</data>
  <data key="d15">Target</data>
  <data key="d16">1</data>
  <data key="d17">0.1415637331747662</data>
  <data key="d18">0.0</data>
  <data key="d19">1.8490099875500574e-05</data>
  <data key="d20">0</data>
  <data key="d21">0</data>
  <data key="d22">#12EAEA</data>
  <data key="d23">#0EBEBE</data>
</node>
<node id="Platelet glycoprotein Ib alpha chain">
  <data key="d24">GP1BA</data>
  <data key="d0">P07359</data>
  <data key="d25">1OOK</data>
  <data key="d26">Humans</data>
  <data key="d27">Not Available</data>
  <data key="d28">Not Available</data>
  <data key="d29">Membrane</data>
  <data key="d30">FLNA, VWF, GP9, F2, GP1BB, YWHAZ, ITGAM, F12, GP5, F11</data>
  <data key="d31">Hypertensive disease, Cerebrovascular accident, Blood Coagulation Disorders, Malignant Neoplasms, Diabetes Mellitus, Mouth Neoplasms, Mycoses, Neoplasms, Polyendocrinopathies, Autoimmune, Malignant neoplasm of mouth, Myelodysplastic-Myeloproliferative Diseases, Primary malignant neoplasm</data>
  <data key="d32">Egaptivon pegol, liposomal prostaglandin E1, Ibuprofen, Dexibuprofen</data>
  <data key="d33">https://www.drugbank.ca/polypeptides/P07359</data>
  <data key="d13">Platelet glycoprotein Ib alpha chain</data>
  <data key="d14">https://cdn.rcsb.org/images/structures/oo/1ook/1ook_assembly-1.jpeg</data>
  <data key="d15">Target</data>
  <data key="d16">1</data>
  <data key="d17">0.1415637331747662</data>
  <data key="d18">0.0</data>
  <data key="d19">1.8490099875500574e-05</data>
  <data key="d20">0</data>
  <data key="d21">0</data>
  <data key="d22">#12EAEA</data>
  <data key="d23">#0EBEBE</data>
</node>
<node id="Protein S100-A7">
  <data key="d24">S100A7</data>
  <data key="d0">P31151</data>
  <data key="d25">1PSR</data>
  <data key="d26">Humans</data>
  <data key="d27">Not Available</data>
  <data key="d28">Not Available</data>
  <data key="d29">Cytoplasm</data>
  <data key="d30">FABP5, HRNR, SERPINB3</data>
  <data key="d31">Neoplasms, Mammary Neoplasms, Malignant Neoplasms, Primary malignant neoplasm, Dermatologic disorders, Secondary Neoplasm, Adenocarcinoma, Bacterial Infections, Carcinoma, Female Genital Diseases, Precancerous Conditions, Skin Neoplasms, Malignant neoplasm of mouth, Lipid Metabolism Disorders</data>
  <data key="d32">8-anilinonaphthalene-1-sulfonic acid, Zinc, Zinc acetate, Zinc chloride, Ibuprofen, Dexibuprofen, Zinc sulfate, unspecified form</data>
  <data key="d33">https://www.drugbank.ca/polypeptides/P31151</data>
  <data key="d13">Protein S100-A7</data>
  <data key="d14">https://cdn.rcsb.org/images/structures/ps/1psr/1psr_assembly-1.jpeg</data>
  <data key="d15">Target</data>
  <data key="d16">1</data>
  <data key="d17">0.1415637331747662</data>
  <data key="d18">0.0</data>
  <data key="d19">1.8490099875500574e-05</data>
  <data key="d20">0</data>
  <data key="d21">0</data>
  <data key="d22">#12EAEA</data>
  <data key="d23">#0EBEBE</data>
</node>
<node id="Acetaminophen">
  <data key="d0">DB00316</data>
  <data key="d1">CC(=O)NC1=CC=C(C=C1)O</data>
  <data key="d2">N</data>
  <data key="d3">N02</data>
  <data key="d4">N02A, N02B</data>
  <data key="d5">N02AJ, N02BE</data>
  <data key="d6">N02BE71, N02AJ01, N02AJ06, N02BE51, N02AJ13, N02BE01, N02AJ17</data>
  <data key="d7">Prostaglandin E synthase 3, Prostaglandin G/H synthase 2, Prostaglandin G/H synthase 1, Transient receptor potential cation channel subfamily V member 1</data>
  <data key="d8">Cytochrome P450 2E1, Cytochrome P450 1A2, Cytochrome P450 3A4, Cytochrome P450 2D6, Cytochrome P450 2A6, UDP-glucuronosyltransferase 1-6, UDP-glucuronosyltransferase 1-1, UDP-glucuronosyltransferase 1-9, UDP-glucuronosyltransferase 2B15, Sulfotransferase 1A1, Sulfotransferase 1A3, Arylamine N-acetyltransferase 2, Fatty-acid amide hydrolase 1, Glutathione S-transferase P, Glutathione S-transferase Mu 1</data>
  <data key="d9">Serum albumin</data>
  <data key="d10">Multidrug resistance protein 1</data>
  <data key="d11">Not Available, Enzyme, Enzyme, Ion channel</data>
  <data key="d12">(R)-warfarin, (S)-Warfarin, 1-(2-Phenylethyl)-4-phenyl-4-acetoxypiperidine, 3-[4-(1-formylpiperazin-4-yl)-benzylidenyl]-2-indolinone, 4-hydroxycoumarin, 4-Methoxyamphetamine, 5-methoxy-N,N-dimethyltryptamine, 6-O-benzylguanine, 8-azaguanine, 8-chlorotheophylline, 9-aminocamptothecin, 9-Deazaguanine, 9-Methylguanine, Abacavir, Abametapir, Abatacept, Abemaciclib, Abiraterone, Acalabrutinib, Acarbose, Acebutolol, Aceclofenac, Acefylline, Acemetacin, Acenocoumarol, Acetazolamide, Aclidinium, Acrivastine, Acyclovir, Adalimumab, Adefovir, Adefovir dipivoxil, Ademetionine, Adenine, Afatinib, Afelimomab, Agomelatine, Albendazole, Albinterferon Alfa-2B, Albutrepenonacog alfa, Alclofenac, Aldesleukin, Alectinib, Alfuzosin, Allopurinol, Allylestrenol, Almasilate, Alminoprofen, Almotriptan, Alogliptin, Aloglutamol, Alosetron, Aloxiprin, Alpelisib, Alprazolam, Alprenolol, Aluminium acetoacetate, Aluminium glycinate, Aluminium phosphate, Aluminum hydroxide, Amantadine, Amikacin, Amiloride, Aminophenazone, Aminophylline, Aminosalicylic acid, Amiodarone, Amitriptyline, Amlodipine, Ammonium chloride, Amobarbital, Amoxapine, Amoxicillin, Amphetamine, Amphotericin B, Ampicillin, Amprenavir, Amrinone, Amyl Nitrite, Anagrelide, Anakinra, Ancestim, Aniline, Anisodamine, Antihemophilic Factor (Recombinant), PEGylated, Antipyrine, Antithrombin III human, Antrafenine, Apalutamide, Apramycin, Apremilast, Aprindine, Arbekacin, Arformoterol, Aripiprazole, Aripiprazole lauroxil, Armodafinil, Arotinolol, Arsenic trioxide, Artenimol, Asenapine, Astemizole, Asunaprevir, Atazanavir, Atenolol, Atomoxetine, Atorvastatin, Auranofin, Aurothioglucose, Avasimibe, Axitinib, Azacitidine, Azapropazone, Azathioprine, Azelaic acid, Azelastine, Azithromycin, Azosemide, Aztreonam, Bacitracin, Baclofen, Balsalazide, Bamifylline, Barbexaclone, Barbital, Baricitinib, Belinostat, Bendamustine, Bendroflumethiazide, Benorilate, Benoxaprofen, Benserazide, Benzatropine, Benznidazole, Benzocaine, Benzthiazide, Benzydamine, Benzyl alcohol, Bepotastine, Bepridil, Berotralstat, beta-Naphthoflavone, Betaxolol, Bevantolol, Bicalutamide, Bicifadine, Bicisate, Bifonazole, Binimetinib, Biperiden, Bismuth subgallate, Bismuth subnitrate, Bismuth subsalicylate, Bisoprolol, Bisoxatin, Black cohosh, Bleomycin, Blonanserin, Bopindolol, Bortezomib, Bosutinib, Brentuximab vedotin, Brexpiprazole, Brigatinib, Brincidofovir, Brivaracetam, Bromazepam, Bucindolol, Budesonide, Bufuralol, Bufylline, Bumadizone, Bumetanide, Bupivacaine, Bupranolol, Buprenorphine, Bupropion, Buspirone, Busulfan, Butabarbital, Butyrfentanyl, Cabazitaxel, Cabergoline, Cabozantinib, Cafedrine, Calcium carbonate, Calcium silicate, Canagliflozin, Canakinumab, Canertinib, Cannabidiol, Canrenoic acid, Canrenone, Capecitabine, Capmatinib, Capreomycin, Capsaicin, Carbamazepine, Carbaspirin calcium, Carbidopa, Carboplatin, Cariprazine, Carmustine, Carprofen, Carvedilol, Cediranib, Cefacetrile, Cefaclor, Cefadroxil, Cefaloridine, Cefalotin, Cefamandole, Cefapirin, Cefatrizine, Cefazedone, Cefazolin, Cefbuperazone, Cefcapene, Cefdinir, Cefditoren, Cefepime, Cefetamet, Cefmenoxime, Cefmetazole, Cefminox, Cefodizime, Cefonicid, Cefoperazone, Ceforanide, Cefotaxime, Cefotetan, Cefotiam, Cefoxitin, Cefozopran, Cefpiramide, Cefpirome, Cefpodoxime, Cefprozil, Cefradine, Cefroxadine, Cefsulodin, Ceftaroline fosamil, Ceftazidime, Ceftezole, Ceftibuten, Ceftizoxime, Ceftobiprole, Ceftolozane, Ceftriaxone, Cefuroxime, Celecoxib, Celiprolol, Cenobamate, Cepeginterferon alfa-2B, Cephalexin, Cephaloglycin, Cephalothin Group, Ceritinib, Cerivastatin, Certolizumab pegol, Cetirizine, Cevimeline, Chloral hydrate, Chlormadinone, Chloroquine, Chlorothiazide, Chloroxylenol, Chlorpromazine, Chlorpropamide, Chlorthalidone, Cholecalciferol, Cholestyramine, Choline C 11, Choline magnesium trisalicylate, Choline salicylate, Chondroitin sulfate, Chromic chloride, Chromic citrate, Chromic nitrate, Chromium, Chromium gluconate, Chromium nicotinate, Chromous sulfate, Ciclesonide, Cicletanine, Cidofovir, Cilostazol, Cimetidine, Cimicoxib, Cinacalcet, Cinnarizine, Cinoxacin, Ciprofloxacin, Cisapride, Cisplatin, Citalopram, Clemastine, Clevidipine, Clinafloxacin, Clindamycin, Clobazam, Clofarabine, Clofenamide, Clofibrate, Clomethiazole, Clomipramine, Clonazepam, Clonidine, Clonixin, Clopamide, Clopidogrel, Cloprostenol, Cloranolol, Clorazepic acid, Clorexolone, Clorindione, Clove oil, Clozapine, Cobicistat, Cobimetinib, Cocaine, Colchicine, Colistimethate, Colistin, Conivaptan, Conjugated estrogens, Copanlisib, Corifollitropin alfa, Coumarin, Crenolanib, Crizotinib, Curcumin sulfate, Cyanocobalamin, Cyclobenzaprine, Cyclopenthiazide, Cyclophosphamide, Cyclosporine, Cyclothiazide, Cyproterone acetate, Dabigatran etexilate, Dabrafenib, Dacarbazine, Dacomitinib, Dalfampridine, Dapagliflozin, Dapoxetine, Dapsone, Daptomycin, Darifenacin, Dasabuvir, Dasatinib, Debrisoquine, Deferasirox, Deferiprone, Delafloxacin, Delavirdine, Demegestone, Deramciclane, Dersalazine, Desipramine, Desmopressin, Desogestrel, Desvenlafaxine, Deutetrabenazine, Dexamethasone, Dexchlorpheniramine, Dexchlorpheniramine maleate, Dexfenfluramine, Dexketoprofen, Dexmedetomidine, Dexpanthenol, Dexrazoxane, Dextran, Dextroamphetamine, Diacerein, Diatrizoate, Diazepam, Diazoxide, Dichlorobenzyl alcohol, Diclofenac, Diclofenamide, Dicoumarol, Dicyclomine, Didanosine, Dienogest, Diethylstilbestrol, Difenpiramide, Difloxacin, Diflunisal, Difluocortolone, Digitoxin, Digoxin, Dihydralazine, Dihydroergocornine, Dihydroergocristine, Dihydroergocryptine, Dihydroergotamine, Dihydrostreptomycin, Diltiazem, Dimercaprol, Dimetacrine, Dimethyl sulfoxide, Diphenadione, Disopyramide, Disulfiram, Ditiocarb, Dobutamine, Docetaxel, Dofetilide, Dolasetron, Domperidone, Donepezil, Dopamine, Doripenem, Dosulepin, Dovitinib, Doxacurium, Doxazosin, Doxepin, Doxofylline, Doxorubicin, Doxycycline, Dronedarone, Drospirenone, Droxicam, Droxidopa, Duloxetine, Duvelisib, Dyphylline, Ebastine, Ebselen, Edoxaban, Edrophonium, Efavirenz, Efonidipine, Elagolix, Eletriptan, Elexacaftor, Eliglustat, Ellagic acid, Eltrombopag, Emapalumab, Emtricitabine, Enalaprilat, Enasidenib, Encainide, Enclomiphene, Encorafenib, Enflurane, Enoxacin, Enrofloxacin, Entacapone, Entecavir, Entrectinib, Enzalutamide, Epanolol, Epinastine, Epirizole, Epitizide, Eplerenone, Epoprostenol, Erdafitinib, Ergotamine, Erlotinib, Ertapenem, Ertugliflozin, Esatenolol, Escitalopram, Esmirtazapine, Esmolol, Estazolam, Estradiol, Estradiol acetate, Estradiol benzoate, Estradiol cypionate, Estradiol dienanthate, Estradiol valerate, Estrone, Estrone sulfate, Eszopiclone, Etacrynic acid, Etafedrine, Etamiphylline, Etanercept, Ethambutol, Ethinylestradiol, Ethosuximide, Ethoxzolamide, Ethyl biscoumacetate, Ethylmorphine, Ethynodiol diacetate, Etodolac, Etofenamate, Etomidate, Etonogestrel, Etoperidone, Etoposide, Etoricoxib, Etynodiol, Eucalyptus oil, Evening primrose oil, Everolimus, Ezogabine, Famciclovir, Famotidine, Fedratinib, Felbamate, Felodipine, Fenbufen, Fenethylline, Fenfluramine, Fenofibrate, Fenofibric acid, Fenoldopam, Fenoprofen, Fenproporex, Fenquizone, Fentanyl, Fentiazac, Fesoterodine, Fingolimod, Firocoxib, Flavoxate, Flecainide, Floctafenine, Flomoxef, Florbetaben (18F), Florbetapir (18F), Floxuridine, Fluconazole, Flucytosine, Fludeoxyglucose (18F), Fluindione, Flumatinib, Flumazenil, Flumequine, Flunarizine, Flunitrazepam, Flunixin, Fluocinolone acetonide, Fluorouracil, Fluoxetine, Fluphenazine, Flupirtine, Flurazepam, Flurbiprofen, Flurbiprofen axetil, Flutamide, Fluvastatin, Fluvoxamine, Folic acid, Fomepizole, Fondaparinux, Foretinib, Formestane, Formoterol, Fosaprepitant, Foscarnet, Fosfomycin, Fosinopril, Fosphenytoin, Fostamatinib, Framycetin, Frovatriptan, Furafylline, Furosemide, Fusidic acid, Gabapentin enacarbil, Gadobenic acid, Gadodiamide, Gadofosveset trisodium, Gadopentetic acid, Gadoteric acid, Gadoteridol, Galantamine, Ganciclovir, Garenoxacin, Gatifloxacin, Gefitinib, Geldanamycin, Gemcitabine, Gemfibrozil, Gemifloxacin, Geneticin, Genistein, Gentamicin, Gentamicin C1a, Gestodene, Gestrinone, Gilteritinib, Gimeracil, Givosiran, Glecaprevir, Glesatinib, Glipizide, Glycerin, Glycerol phenylbutyrate, Golimumab, Golodirsen, Goserelin, Gossypol, Grepafloxacin, Griseofulvin, GTS-21, Guacetisal, Guanabenz, Guanethidine, Guanfacine, Halofantrine, Haloperidol, Halothane, Hesperetin, Hexobarbital, Hydralazine, Hydrochlorothiazide, Hydrocortisone, Hydroflumethiazide, Hydrolyzed Cephalothin, Hydromorphone, Hydrotalcite, Hydroxocobalamin, Hydroxychloroquine, Hydroxyethyl Starch, Hydroxyprogesterone caproate, Hydroxyurea, Hydroxyzine, Hygromycin B, Hypoxanthine, Ibrutinib, Ibuproxam, Ibutilide, Icatibant, Icosapent, Icotinib, Idarubicin, Idarucizumab, Idebenone, Idelalisib, Ifosfamide, Iloperidone, Imatinib, Imidafenacin, Imidazole salicylate, Imipramine, Indapamide, Indenolol, Indigotindisulfonic acid, Indinavir, Indisulam, Indobufen, Indomethacin, Indoprofen, Infliximab, Inosine pranobex, Inositol, Inotersen, Insulin beef, Insulin degludec, Insulin glargine, Insulin glulisine, Insulin human, Insulin lispro, Insulin peglispro, Insulin pork, Insulin tregopil, Interferon alfa, Interferon alfa-2a, Recombinant, Interferon alfa-2b, Interferon alfa-2c, Interferon alfa-n1, Interferon alfa-n3, Interferon alfacon-1, Interferon beta-1a, Interferon beta-1b, Interferon gamma-1b, Invert sugar, Iobenguane sulfate I-123, Iodixanol, Ioflupane I-123, Iopromide, Iothalamic acid, Ioversol, Ioxilan, Ipecac, Ipilimumab, Iproniazid, Irinotecan, Isavuconazole, Isepamicin, Isoflavone, Isoflurane, Isometheptene, Isoniazid, Isosorbide, Isosorbide dinitrate, Isosorbide mononitrate, Isosulfan blue, Isotretinoin, Isoxicam, Isradipine, Istradefylline, Itraconazole, Ivosidenib, Ixabepilone, Ixazomib, Kanamycin, Kebuzone, Ketamine, Ketazolam, Ketoconazole, Ketoprofen, Ketorolac, Labetalol, Lacosamide, Lamivudine, Lamotrigine, Landiolol, Lansoprazole, Lapatinib, Larotrectinib, Latamoxef, Ledipasvir, Lefamulin, Leflunomide, Lemborexant, Lenalidomide, Lenvatinib, Lercanidipine, Lesinurad, Lestaurtinib, Letermovir, Letrozole, Leuprolide, Levacetylmethadol, Levamlodipine, Levobetaxolol, Levobupivacaine, Levocarnitine, Levocetirizine, Levofloxacin, Levomilnacipran, Levonorgestrel, Levosalbutamol, Licofelone, Lidocaine, Linagliptin, Liothyronine, Lisdexamfetamine, Lisinopril, Lisofylline, Lisuride, Lithium carbonate, Lithium cation, Lithium citrate, Lithium hydroxide, Lixisenatide, Lobeglitazone, Lobucavir, Lofexidine, Lomefloxacin, Lomitapide, Lonazolac, Lonidamine, Loperamide, Lopinavir, Loracarbef, Lorazepam, Lorcaserin, Lornoxicam, Lorpiprazole, Lovastatin, Loxoprofen, Lubiprostone, Lumateperone, Lumefantrine, Lumiracoxib, Lynestrenol, Lysergic acid diethylamide, Macitentan, Magaldrate, Magnesium carbonate, Magnesium chloride, Magnesium hydroxide, Magnesium oxide, Magnesium peroxide, Magnesium silicate, Magnesium trisilicate, Mangafodipir, Manidipine, Mannitol, Maprotiline, Mebutizide, Mecamylamine, Meclizine, Meclofenamic acid, Medical Cannabis, Medroxyprogesterone acetate, Mefenamic acid, Mefloquine, Mefruside, Megestrol acetate, Melatonin, Meloxicam, Melperone, Memantine, Menadione, Meperidine, Mephenytoin, Mepindolol, Mepivacaine, Mequitazine, Meropenem, Mersalyl, Mesalazine, Mesoridazine, Mestranol, Metamfetamine, Metamizole, Metaxalone, Methadone, Methazolamide, Methimazole, Methohexital, Methotrexate, Methotrimeprazine, Methoxsalen, Methoxyflurane, Methyclothiazide, Methyl salicylate, Methyldopa, Methylene blue, Methylnaltrexone, Methylphenidate, Methylphenobarbital, Methylprednisone, Methyltestosterone, Methysergide, Meticrane, Metoclopramide, Metolazone, Metoprolol, Metreleptin, Metronidazole, Metyrapone, Mexiletine, Mianserin, Mibefradil, Miconazole, Midazolam, Midomafetamine, Midostaurin, Mifepristone, Migalastat, Milnacipran, Milrinone, Minaprine, Mipomersen, Mirabegron, Mirtazapine, Mitoxantrone, Mizolastine, Moclobemide, Modafinil, Mofebutazone, Montelukast, Morniflumate, Motesanib, Moxifloxacin, Moxisylyte, Muzolimine, Mycophenolate mofetil, Mycophenolic acid, N-acetyltyrosine, N-methylnicotinamide, Nabilone, Nabiximols, Nabumetone, Nadolol, Nafcillin, Naldemedine, Nalidixic acid, Nalmefene, Naloxegol, Naloxone, Naproxen, Nateglinide, Neamine, Nebivolol, Nedaplatin, Nedocromil, Nefazodone, Nelfinavir, Nemonoxacin, Neomycin, Neratinib, Netilmicin, Netupitant, Nevirapine, Niacin, Nicardipine, Nicergoline, Niclosamide, Nicorandil, Nicotinamide, Nicotine, Nifedipine, Nifenazone, Nilotinib, Nilutamide, Nilvadipine, Nimesulide, Nintedanib, Nisoldipine, Nitrazepam, Nitric Oxide, Nitroaspirin, Nitrofurantoin, Nitroglycerin, Nitroprusside, Nitrous oxide, NN344, Nomegestrol, Nomegestrol acetate, Norelgestromin, Norethindrone enanthate, Norethisterone, Norethynodrel, Norfloxacin, Norgestimate, Norgestrel, Norgestrienone, Nortriptyline, NS-398, Obeticholic acid, Octinoxate, Octylphenoxy polyethoxyethanol, Ofloxacin, Olanzapine, Olaparib, Oliceridine, Olsalazine, Ombitasvir, Omeprazole, Ondansetron, Opipramol, Opium, Orbifloxacin, Oritavancin, Ormeloxifene, Orphenadrine, Oseltamivir, Osilodrostat, Osimertinib, Ospemifene, Oxabolone cipionate, Oxacillin, Oxamniquine, Oxaprozin, Oxazepam, Oxolinic acid, Oxprenolol, Oxtriphylline, Oxybenzone, Oxybutynin, Oxymetholone, Oxymorphone, Oxyphenbutazone, Oxyquinoline, p-Coumaric acid, Paclitaxel, Pacritinib, Palbociclib, Paliperidone, Palonosetron, Pamidronic acid, Panobinostat, Pantoprazole, Parecoxib, Paritaprevir, Paromomycin, Paroxetine, Patent Blue, Pazopanib, Pazufloxacin, PD173955, Pefloxacin, Pegaptanib, Peginesatide, Peginterferon alfa-2a, Peginterferon alfa-2b, Peginterferon beta-1a, Peldesine, Pemetrexed, Penbutolol, Penciclovir, Pentaerythritol tetranitrate, Pentamidine, Pentastarch, Pentetic acid, Pentifylline, Pentobarbital, Pentostatin, Pentoxifylline, Peppermint oil, Perampanel, Perhexiline, Perindopril, Permethrin, Perospirone, Perphenazine, Pexidartinib, Phenacetin, Phenazopyridine, Phenelzine, Phenformin, Phenindione, Phenobarbital, Phenprocoumon, Phentermine, Phentolamine, Phenyl aminosalicylate, Phenylbutazone, Phenylbutyric acid, Phenytoin, Pholcodine, Phosphocreatine, Phosphoric acid, Phylloquinone, Pibrentasvir, Piceatannol, Picosulfuric acid, Pidotimod, Pilocarpine, Pimozide, Pindolol, Pipemidic acid, Piperacillin, Piperaquine, Piperazine, Pipotiazine, Piracetam, Piretanide, Pirfenidone, Pirlindole, Piroxicam, Pirprofen, Pitolisant, Plazomicin, Plerixafor, Plitidepsin, Polmacoxib, Polyethylene glycol 400, Polythiazide, Pomalidomide, Ponatinib, Potassium, Potassium acetate, Potassium bicarbonate, Potassium cation, Potassium chloride, Potassium citrate, Potassium nitrate, Potassium perchlorate, Potassium sulfate, Practolol, Pralatrexate, Pralidoxime, Pramipexole, Pranlukast, Prasugrel, Praziquantel, Prednisolone phosphate, Pregabalin, Prilocaine, Primaquine, Primidone, Probenecid, Procainamide, Procaine benzylpenicillin, Prochlorperazine, Progesterone, Proglumetacin, Proguanil, Promazine, Promethazine, Propacetamol, Propafenone, Propantheline, Propentofylline, Propiverine, Propofol, Propranolol, Proquazone, Protriptyline, Proxyphylline, Prucalopride, Prulifloxacin, Puromycin, Pyrantel, Pyrazinamide, Pyridoxine, Pyrithione, Quetiapine, Quinethazone, Quingestanol, Quinidine, Quinine, R,S-Warfarin alcohol, Rabeprazole, Radicicol, Radotinib, Ramelteon, Ramosetron, Ranitidine, Ranolazine, Rasagiline, Reboxetine, Regorafenib, Remoxipride, Repinotan, Reserpine, Resorcinol, Resveratrol, Retapamulin, Revefenacin, Rhein, Ribavirin, Ribociclib, Ribostamycin, Rifampicin, Rifamycin, Rilonacept, Rilpivirine, Riluzole, Rimegepant, Risperidone, Ritanserin, Ritonavir, Rivaroxaban, Rizatriptan, Robenacoxib, Rofecoxib, Roflumilast, Rolapitant, Rolofylline, Romidepsin, Ropeginterferon alfa-2b, Ropivacaine, Rosiglitazone, Rosoxacin, Rosuvastatin, Rotigotine, Rucaparib, Rufinamide, Rufloxacin, Rupatadine, Ruxolitinib, S,R-Warfarin alcohol, Sacubitril, Safinamide, Salbutamol, Salmon calcitonin, Salsalate, Saquinavir, Saracatinib, Sarafloxacin, Satralizumab, Savolitinib, Saxagliptin, SC-236, Secobarbital, Secukinumab, Segesterone acetate, Selegiline, Selenious acid, Selenium, Selpercatinib, Selumetinib, Seratrodast, Sertindole, Sertraline, Sevoflurane, Sibutramine, Sildenafil, Silibinin, Siltuximab, Simeprevir, Simvastatin, Siponimod, Sirolimus, Sisomicin, Sitafloxacin, Sitagliptin, Sodium acetate, Sodium aurothiomalate, Sodium bicarbonate, Sodium fluoride, Sodium sulfate, Sofosbuvir, Solifenacin, Solriamfetol, Sonidegib, Sorafenib, Sorbitol, Sotalol, Sparfloxacin, Sparteine, Spiradoline, Spironolactone, St. John's Wort, Stiripentol, Streptomycin, Streptozocin, Strontium chloride, Sucralfate, Sulbactam, Sulfadiazine, Sulfamethoxazole, Sulfaphenazole, Sulfapyridine, Sulfasalazine, Sulindac, Sumatriptan, Sunitinib, Suvorexant, Suxibuzone, Synthetic Conjugated Estrogens, A, Synthetic Conjugated Estrogens, B, Tacrine, Tacrolimus, Tadalafil, Tafenoquine, Talinolol, Talniflumate, Tamoxifen, Tamsulosin, Tandutinib, Tapentadol, Tasimelteon, Taxifolin, Tazemetostat, Technetium Tc-99m ciprofloxacin, Technetium Tc-99m exametazime, Technetium Tc-99m mebrofenin, Technetium Tc-99m oxidronate, Technetium Tc-99m pyrophosphate, Teduglutide, Tegafur, Tegafur-uracil, Tegaserod, Telavancin, Temafloxacin, Temazepam, Temozolomide, Temsirolimus, Tenidap, Teniposide, Tenofovir, Tenofovir alafenamide, Tenofovir disoproxil, Tenoxicam, Tepoxalin, Terbinafine, Terbutaline, Terfenadine, Teriflunomide, Tertatolol, Tesevatinib, Tesmilifene, Testolactone, Testosterone, Testosterone cypionate, Testosterone enanthate, Testosterone propionate, Testosterone undecanoate, Tetrabenazine, Tetracycline, Tetradecyl hydrogen sulfate (ester), Theobromine, Theodrenaline, Theophylline, Thiabendazole, Thiamylal, Thiethylperazine, Thiopental, Thioridazine, Thiosalicylic acid, Thiotepa, Thiothixene, Tianeptine, Tiapride, Tiaprofenic acid, Ticlopidine, Tienilic acid, Tiludronic acid, Timolol, Tinidazole, Tinoridine, Tioclomarol, Tiopronin, Tiotropium, Tipranavir, Tirofiban, Tixocortol, Tizanidine, Tobramycin, Tocainide, Tocilizumab, Tocopherol, Tofacitinib, Tolazamide, Tolbutamide, Tolcapone, Tolfenamic acid, Tolmetin, Toloxatone, Tolterodine, Tolvaptan, Topiramate, Topiroxostat, Topotecan, Torasemide, Tositumomab, Trabectedin, Trametinib, Tranylcypromine, Trastuzumab emtansine, Trazodone, Trestolone, Tretinoin, Triamterene, Triazolam, Trichlormethiazide, Triclabendazole, Triethylenetetramine, Trifluoperazine, Trifluridine, Trimebutine, Trimethadione, Trimethoprim, Trimetrexate, Trimipramine, Tripelennamine, Triptolide, Troglitazone, Tropisetron, Trospium, Trovafloxacin, Tucatinib, Ubrogepant, Ularitide, Ulipristal, Umeclidinium, Umifenovir, Ursodeoxycholic acid, Vaborbactam, Vadimezan, Valaciclovir, Valbenazine, Valdecoxib, Valganciclovir, Valproic acid, Vancomycin, Vandetanib, Vardenafil, Varenicline, Vatalanib, Vayarin, Vemurafenib, Venetoclax, Venlafaxine, Verapamil, Vernakalant, Vilanterol, Vilazodone, Viloxazine, Vinblastine, Vincristine, Vindesine, Vinflunine, Vinorelbine, Vitamin D, Vorapaxar, Vortioxetine, Voxelotor, Voxilaprevir, Warfarin, Xanthine, Xipamide, Yohimbine, Zafirlukast, Zaleplon, Zaltoprofen, Zanamivir, Zanubrutinib, Zidovudine, Zileuton, Ziprasidone, Zolmitriptan, Zolpidem, Zomepirac, Zonisamide, Zopiclone, Zotepine, Zuclopenthixol</data>
  <data key="d13">Acetaminophen</data>
  <data key="d14">https://www.drugbank.ca/structures/DB00316/image.svg</data>
  <data key="d15">Drug</data>
  <data key="d16">4</data>
  <data key="d17">0.16739670293143785</data>
  <data key="d18">0.0018707803209279464</data>
  <data key="d19">0.00027387900812269087</data>
  <data key="d20">0</data>
  <data key="d21">22</data>
  <data key="d22">#FC5F67</data>
  <data key="d23">#FB3640</data>
</node>
<node id="Prostaglandin E synthase 3">
  <data key="d24">PTGES3</data>
  <data key="d0">Q15185</data>
  <data key="d25">1EJF</data>
  <data key="d26">Humans</data>
  <data key="d27">Not Available</data>
  <data key="d28">Not Available</data>
  <data key="d29">Cytoplasm</data>
  <data key="d30">HSP90AA1, STIP1, HSP90AB1, PPID, CDC37, VCP, PTGES2, FKBP4, TCP1, FKBP5</data>
  <data key="d31">Neurotoxicity Syndromes, Neoplasms, Malignant Neoplasms, Primary malignant neoplasm, Mammary Neoplasms, Adenocarcinoma, Carcinoma, Esophageal Neoplasms, Monosomy, Pervasive Development Disorder, Neurodegenerative Disorders</data>
  <data key="d32">Grn163l, Acetaminophen, Copper</data>
  <data key="d33">https://www.drugbank.ca/polypeptides/Q15185</data>
  <data key="d13">Prostaglandin E synthase 3</data>
  <data key="d14">https://cdn.rcsb.org/images/structures/ej/1ejf/1ejf_assembly-1.jpeg</data>
  <data key="d15">Target</data>
  <data key="d16">1</data>
  <data key="d17">0.13936985769177548</data>
  <data key="d18">0.0</data>
  <data key="d19">1.561694976727717e-05</data>
  <data key="d20">0</data>
  <data key="d21">0</data>
  <data key="d22">#12EAEA</data>
  <data key="d23">#0EBEBE</data>
</node>
<node id="Mecobalamin">
  <data key="d0">DB03614</data>
  <data key="d1">[CH3-].CC1=CC2=C(C=C1C)N(C=N2)[C@@H]3[C@@H]([C@@H]([C@H](O3)CO)OP(=O)([O-])OC(C)CNC(=O)CC[C@@]4([C@H]([C@@H]5[C@]6([C@@]([C@@H](/C(=C(/C7=N/C(=C\C8=N/C(=C(\C4=N5)/C)/[C@H](C8(C)C)CCC(=O)N)/[C@H]([C@]7(C)CC(=O)N)CCC(=O)N)\C)/[N-]6)CCC(=O)N)(C)CC(=O)N)C)CC(=O)N)C)O.[Co+3]</data>
  <data key="d2">B</data>
  <data key="d3">B03</data>
  <data key="d4">B03B</data>
  <data key="d5">B03BA</data>
  <data key="d6">B03BA05</data>
  <data key="d7">Methionine synthase</data>
  <data key="d8"></data>
  <data key="d9"></data>
  <data key="d10"></data>
  <data key="d11">Enzyme</data>
  <data key="d12"></data>
  <data key="d13">Mecobalamin</data>
  <data key="d14">https://www.drugbank.ca/structures/DB03614/image.svg</data>
  <data key="d15">Drug</data>
  <data key="d16">1</data>
  <data key="d17">0.0934780474745672</data>
  <data key="d18">0.0</data>
  <data key="d19">2.6537359813617435e-08</data>
  <data key="d20">0</data>
  <data key="d21">0</data>
  <data key="d22">#FC5F67</data>
  <data key="d23">#FB3640</data>
</node>
<node id="Dipyridamole">
  <data key="d0">DB00975</data>
  <data key="d1">C1CCN(CC1)C2=NC(=NC3=C2N=C(N=C3N4CCCCC4)N(CCO)CCO)N(CCO)CCO</data>
  <data key="d2">B</data>
  <data key="d3">B01</data>
  <data key="d4">B01A</data>
  <data key="d5">B01AC</data>
  <data key="d6">B01AC07</data>
  <data key="d7">cAMP and cAMP-inhibited cGMP 3',5'-cyclic phosphodiesterase 10A, Adenosine deaminase, cGMP-specific 3',5'-cyclic phosphodiesterase, cAMP-specific 3',5'-cyclic phosphodiesterase 4A, Calcipressin-1, Alpha-1-acid glycoprotein 1</data>
  <data key="d8"></data>
  <data key="d9"></data>
  <data key="d10">Multidrug resistance-associated protein 4, Multidrug resistance-associated protein 5, Multidrug resistance protein 1, Solute carrier organic anion transporter family member 1B1, Solute carrier organic anion transporter family member 1B3, Solute carrier organic anion transporter family member 2B1, Bile salt export pump</data>
  <data key="d11">Enzyme, Not Available, Enzyme, Enzyme, Not Available, Secreted protein</data>
  <data key="d12">(1,2,6,7-3H)Testosterone, (R)-warfarin, (S)-Warfarin, 1-Testosterone, 1,10-Phenanthroline, 18-methyl-19-nortestosterone, 3,5-Diiodotyrosine, 4-hydroxycoumarin, 4-Hydroxytestosterone, 5beta-dihydrotestosterone, 7,8-Dichloro-1,2,3,4-tetrahydroisoquinoline, Abciximab, Acebutolol, Aceclofenac, Acemetacin, Acenocoumarol, Acepromazine, Acotiamide, Adenosine, Alaproclate, Albutrepenonacog alfa, Alclofenac, Aldesleukin, Alemtuzumab, Alfuzosin, Aliskiren, Allylestrenol, Alminoprofen, Aloxiprin, Alprenolol, Alprostadil, Alteplase, Altrenogest, Altretamine, Ambenonium, Ambrisentan, Amediplase, Amifostine, Amiloride, Aminophenazone, Aminosalicylic acid, Amiodarone, Amitriptyline, Amlodipine, Amobarbital, Amoxapine, Amphetamine, Amphotericin B, Amsacrine, Amyl Nitrite, Anagrelide, Ancrod, Andexanet alfa, Andrographolide, Angiotensin 1-7, Anisodamine, Anistreplase, Anti-inhibitor coagulant complex, Antihemophilic Factor (Recombinant), PEGylated, Antihemophilic factor human, Antihemophilic factor, human recombinant, Antipyrine, Antithrombin Alfa, Antithrombin III human, Antrafenine, Apixaban, Apomorphine, Apraclonidine, Aprotinin, Ardeparin, Argatroban, Aripiprazole, Aripiprazole lauroxil, Arotinolol, Arsenic trioxide, Asenapine, Astaxanthin, Astemizole, Asunaprevir, Atazanavir, Atenolol, Atorvastatin, Atrasentan, Atropine, Avanafil, Axitinib, Azacitidine, Azapropazone, Azficel-T, Azilsartan medoxomil, Azithromycin, Balsalazide, Bambuterol, Bamet-UD2, Barbexaclone, Barbital, Barnidipine, Belantamab mafodotin, Belinostat, Bemiparin, Bempedoic acid, Benazepril, Benazeprilat, Bendamustine, Bendroflumethiazide, Benmoxin, Benorilate, Benoxaprofen, Benzbromarone, Benzthiazide, Benzydamine, Benzylpenicillin, Benzylthiouracil, Bepridil, Beraprost, Beroctocog alfa, Betaxolol, Bethanidine, Betrixaban, Bevantolol, Bexarotene, Bietaserpine, Biochanin A, Bismuth subsalicylate, Bisoprolol, Bivalirudin, Blinatumomab, Boldenone, Bopindolol, Bortezomib, Bosentan, Bosutinib, BQ-123, Bretylium, Brexpiprazole, Brimonidine, Brinase, Brofaromine, Bromocriptine, Bucindolol, Budesonide, Buflomedil, Bufuralol, Bumadizone, Bumetanide, Bunazosin, Bupivacaine, Bupranolol, Busulfan, Butabarbital, Butalbital, Butylphthalide, Cabazitaxel, Cadralazine, Calcium, Calcium acetate, Calcium carbonate, Calcium cation, Calcium chloride, Calcium citrate, Calcium gluconate, Calcium Phosphate, Calcium threonate, Calusterone, Canagliflozin, Candesartan, Candesartan cilexetil, Candoxatril, Cangrelor, Capecitabine, Caplacizumab, Capsaicin, Captopril, Carbamazepine, Carbaspirin calcium, Carbetocin, Carbimazole, Carboplatin, Carfilzomib, Carmustine, Caroxazone, Carprofen, Carteolol, Carvedilol, Caspofungin, Catridecacog, Cefacetrile, Cefaclor, Cefadroxil, Cefaloridine, Cefalotin, Cefamandole, Cefamandole nafate, Cefapirin, Cefatrizine, Cefazedone, Cefazolin, Cefbuperazone, Cefcapene, Cefdinir, Cefditoren, Cefepime, Cefetamet, Cefixime, Cefmenoxime, Cefmetazole, Cefminox, Cefodizime, Cefonicid, Cefoperazone, Ceforanide, Cefotaxime, Cefotetan, Cefotiam, Cefoxitin, Cefozopran, Cefpiramide, Cefpirome, Cefpodoxime, Cefprozil, Cefradine, Cefroxadine, Cefsulodin, Ceftaroline fosamil, Ceftazidime, Ceftezole, Ceftibuten, Ceftizoxime, Ceftobiprole, Ceftolozane, Ceftriaxone, Cefuroxime, Celecoxib, Celiprolol, Cepeginterferon alfa-2B, Cephalexin, Cephaloglycin, Cerivastatin, Chenodeoxycholic acid, Chlorambucil, Chloramphenicol, Chlormadinone, Chlorothiazide, Chlorotrianisene, Chlorpromazine, Chlorthalidone, Cholecystokinin, Cholic Acid, Choline magnesium trisalicylate, Choline salicylate, Cicletanine, Cilazapril, Cilnidipine, Cilostazol, Cimetidine, Cimicoxib, Cinchocaine, Cisplatin, Citalopram, Cladribine, Clarithromycin, Clevidipine, Clofarabine, Clomipramine, Clonidine, Clonixin, Clopidogrel, Cloprostenol, Cloranolol, Clorgiline, Cloricromen, Clorindione, Clozapine, Coagulation Factor IX (Recombinant), Coagulation Factor IX Human, Coagulation factor VII human, Coagulation factor VIIa Recombinant Human, Coagulation factor X human, Cobimetinib, Collagenase clostridium histolyticum, Conivaptan, Conjugated estrogens, Coumaphos, Coumarin, Cryptenamine, Cyclopenthiazide, Cyclophosphamide, Cyclosporine, Cyclothiazide, Cyproterone acetate, Cytarabine, Dabigatran, Dabigatran etexilate, Dacarbazine, Dactinomycin, Dalteparin, Damoctocog alfa pegol, Danaparoid, Dapagliflozin, Dapoxetine, Darexaban, Dasatinib, Daunorubicin, Debrisoquine, Decamethonium, Decitabine, Deferasirox, Defibrotide, Dehydrochloromethyltestosterone, Dehydrocholic acid, Delapril, Demecarium, Demegestone, Deoxycholic acid, Dersalazine, Deserpidine, Desflurane, Desirudin, Desmoteplase, Desogestrel, Desvenlafaxine, Dexamethasone, Dexibuprofen, Dexketoprofen, Dexmedetomidine, Dexniguldipine, Dexpropranolol, Dexrazoxane, Dextran, Diazoxide, Dibromotyrosine, Dichlorvos, Diclofenac, Diclofenamide, Dicoumarol, Dienogest, Diethylcarbamazine, Diethylnorspermine, Diethylstilbestrol, Difenpiramide, Diflunisal, Digoxin, Dihydralazine, Dihydroergocristine, Dihydroergotamine, Diltiazem, Dinoprostone, Dinutuximab, Diphenadione, Distigmine, Disulfiram, Ditazole, Docetaxel, Donepezil, Doxazosin, Doxepin, Doxofylline, Doxorubicin, Doxycycline, Dronedarone, Droperidol, Drospirenone, Drostanolone propionate, Drotrecogin alfa, Droxicam, Duloxetine, Dydrogesterone, Ebselen, Echothiophate, Edetate calcium disodium anhydrous, Edetic acid, Edoxaban, Edrophonium, Efavirenz, Efonidipine, Eftrenonacog alfa, Elagolix, Eluxadoline, Emicizumab, Empagliflozin, Enalapril, Enalaprilat, Endralazine, Enoxaparin, Epanolol, Epimestrol, Epirizole, Epirubicin, Eplerenone, Epoprostenol, Eprosartan, Eptifibatide, Equol, Ergotamine, Eribulin, Erythrityl tetranitrate, Erythromycin, Esatenolol, Escitalopram, Esmolol, Esterified estrogens, Estradiol, Estradiol acetate, Estradiol benzoate, Estradiol cypionate, Estradiol valerate, Estriol, Estrone, Estrone sulfate, Etacrynic acid, Ethanol, Ethenzamide, Ethinylestradiol, Ethyl biscoumacetate, Ethynodiol diacetate, Etodolac, Etofenamate, Etonogestrel, Etoposide, Etoricoxib, Etynodiol, Everolimus, Ezetimibe, Factor IX Complex (Human), Factor XIII (human), Felodipine, Fenbufen, Fenofibrate, Fenoldopam, Fenoprofen, Fenthion, Fentiazac, Ferulic acid, Fexofenadine, Fibrinogen human, Fibrinolysin, Fimasartan, Firocoxib, Floctafenine, Flomoxef, Floxuridine, Flucloxacillin, Flucytosine, Fludarabine, Fluindione, Flunixin, Fluorescein, Fluorouracil, Fluoxetine, Flupentixol, Flurbiprofen, Flurbiprofen axetil, Fluvastatin, Fluvoxamine, Fondaparinux, Formebolone, Formic acid, Formononetin, Fosinopril, Fosinoprilat, Fostamatinib, Furazolidone, Furosemide, Fusidic acid, Gabexate, Gadoxetic acid, Galantamine, Gallamine triethiodide, Gemcitabine, Gemtuzumab ozogamicin, Gestodene, Gestonorone, Gestrinone, Gimatecan, Ginkgo biloba, Glecaprevir, Glimepiride, Glipizide, Glucosamine, Glyburide, Glycine betaine, Glycochenodeoxycholic Acid, Glycocholic acid, Glycyrrhizic acid, Gossypol, Grazoprevir, Guacetisal, Guanabenz, Guanadrel, Guanazodine, Guanethidine, Guanfacine, Guanoclor, Guanoxabenz, Guanoxan, Halothane, Harmaline, Hemin, Heparin, Hexafluronium, Hexamethonium, Hexestrol, Hexobarbital, Human interferon omega-1, Huperzine A, Hydracarbazine, Hydralazine, Hydrochlorothiazide, Hydroflumethiazide, Hydroxyprogesterone, Hydroxyprogesterone caproate, Hydroxytyrosol, Hydroxyurea, Hyodeoxycholic Acid, Ibritumomab tiuxetan, Ibrutinib, Ibudilast, Ibuprofen, Ibuproxam, Icosapent, Icosapent ethyl, Idarubicin, Idraparinux, Ifetroban, Ifosfamide, Iloperidone, Iloprost, Imatinib, Imidapril, Imidazole salicylate, Imipramine, Indalpine, Indapamide, Indenolol, Indinavir, Indobufen, Indocyanine green acid form, Indomethacin, Indoprofen, Indoramin, Interferon alfa, Interferon alfa-2a, Recombinant, Interferon alfa-2b, Interferon alfa-n1, Interferon alfa-n3, Interferon alfacon-1, Interferon beta-1b, Interferon gamma-1b, Ipidacrine, Iproniazid, Irbesartan, Irinotecan, Isocarboxazid, Isoflurane, Isoflurophate, Isosorbide, Isosorbide dinitrate, Isosorbide mononitrate, Isoxicam, Isoxsuprine, Isradipine, Ixabepilone, Kallidinogenase, Kebuzone, Ketamine, Ketanserin, Ketoconazole, Ketoprofen, Ketorolac, Labetalol, Lacidipine, Landiolol, Latamoxef, Lenalidomide, Lenvatinib, Lepirudin, Lercanidipine, Letaxaban, Letermovir, Levamlodipine, Levobetaxolol, Levobunolol, Levobupivacaine, Levocarnitine, Levodopa, Levomilnacipran, Levonorgestrel, Levosalbutamol, Levosimendan, Licofelone, Limaprost, Linezolid, Linsidomine, Liothyronine, Liotrix, Lisinopril, Lofexidine, Lomustine, Lonazolac, Lonidamine, Lopinavir, Loracarbef, Loratadine, Lornoxicam, Losartan, Lovastatin, Loxoprofen, Lumiracoxib, Lynestrenol, Macitentan, Magnesium salicylate, Malathion, Manidipine, Mannitol, Mebanazine, Mebutizide, Mecamylamine, Mechlorethamine, Meclofenamic acid, Medrogestone, Medroxyprogesterone acetate, Mefenamic acid, Mefloquine, Megestrol acetate, Melagatran, Meloxicam, Melphalan, Memantine, Mepindolol, Mercaptopurine, Mesalazine, Mestranol, Metamizole, Methallenestril, Methanesulfonyl Fluoride, Methazolamide, Methimazole, Methohexital, Methoserpidine, Methotrexate, Methotrimeprazine, Methyclothiazide, Methyl salicylate, Methyl-1-testosterone, Methyldopa, Methylene blue, Methylestrenolone, Methylphenobarbital, Methylphosphinic Acid, Methylpropylpropanediol dinitrate, Methylthiouracil, Metipranolol, Metoclopramide, Metolazone, Metoprolol, Metrifonate, Metyrosine, Mibefradil, Mibolerone, Mifepristone, Milnacipran, Milrinone, Minaprine, Minoxidil, Mirodenafil, Mitomycin, Mitoxantrone, Moclobemide, Moexipril, Mofebutazone, Molsidomine, Monteplase, Morniflumate, Moroctocog alfa, Morphine, Moxestrol, Moxonidine, Muzolimine, Mycophenolate mofetil, Nabilone, Nabumetone, Nadolol, Nadroparin, Nafamostat, Naftopidil, Naproxen, Nebivolol, Nefazodone, Nelarabine, Nelfinavir, Neostigmine, Nesiritide, Nialamide, Nicardipine, Nicergoline, Nicorandil, Nifedipine, Nifenazone, Niguldipine, Nilotinib, Nilvadipine, Nimesulide, Nimodipine, Nintedanib, Nisoldipine, Nitrate, Nitrendipine, Nitric Oxide, Nitroaspirin, Nitrofurantoin, Nitroglycerin, Nitroprusside, Nitrous acid, Nizatidine, Nomegestrol, Nomegestrol acetate, Nonacog beta pegol, Norelgestromin, Norethindrone enanthate, Norethisterone, Norethynodrel, Norgestimate, Norgestrel, Norgestrienone, Nortriptyline, NS-398, Obeticholic acid, Obinutuzumab, Octamoxin, Octylphenoxy polyethoxyethanol, Ofloxacin, Olanzapine, Olaparib, Olmesartan, Olsalazine, Omacetaxine mepesuccinate, Omapatrilat, Omega-3 fatty acids, Omega-3-acid ethyl esters, Omega-3-carboxylic acids, Ormeloxifene, Otamixaban, Ouabain, Oxaliplatin, Oxaprozin, Oxprenolol, Oxyphenbutazone, p-Coumaric acid, Paclitaxel, Palbociclib, Paliperidone, Pancuronium, Pantothenic acid, Papaverine, Paraoxon, Parecoxib, Pargyline, Paritaprevir, Parnaparin, Paroxetine, Patent Blue, Peginterferon alfa-2a, Peginterferon alfa-2b, Peginterferon beta-1a, Pegvisomant, Pemetrexed, Penbutolol, Penicillamine, Pentaerythritol tetranitrate, Pentobarbital, Pentolinium, Pentosan polysulfate, Pentostatin, Pentoxifylline, Periciazine, Perindopril, Perindoprilat, Phenelzine, Phenindione, Pheniprazine, Phenobarbital, Phenoxybenzamine, Phenoxypropazine, Phenprocoumon, Phenserine, Phentolamine, Phenyl aminosalicylate, Phenylalanine, Phenylbutazone, Phenylephrine, Physostigmine, Picotamide, Pilsicainide, Pinacidil, Pindolol, Pipamperone, Pipecuronium, Pirlindole, Piroxicam, Pirprofen, Pitavastatin, Pivhydrazine, Pizotifen, Platelet Activating Factor, Polmacoxib, Polyestradiol phosphate, Polythiazide, Pomalidomide, Ponatinib, Posiphen, Potassium citrate, Potassium Iodide, Potassium perchlorate, Practolol, Pralsetinib, Pramipexole, Prasterone sulfate, Prasugrel, Pravastatin, Prazosin, Primidone, Procainamide, Procaine, Procarbazine, Profenamine, Progesterone, Proglumetacin, Promazine, Promegestone, Propacetamol, Propafenone, Propatyl nitrate, Propiomazine, Propiverine, Propofol, Propranolol, Propylthiouracil, Propyphenazone, Proquazone, Protein C, Protein S human, Prothrombin, Protocatechualdehyde, Pyridostigmine, Quetiapine, Quinapril, Quinaprilat, Quinestrol, Quingestanol, Quingestanol acetate, Quinidine, Quinine, Raloxifene, Raltitrexed, Ramatroban, Ramipril, Ramiprilat, Ranolazine, Rasagiline, Rauwolfia serpentina root, Regadenoson, Regramostim, Relcovaptan, Remdesivir, Remifentanil, Remikiren, Repaglinide, Rescinnamine, Reserpine, Resveratrol, Reteplase, Revefenacin, Reviparin, Ridogrel, Rifampicin, Rilmenidine, Riociguat, Risperidone, Ritanserin, Ritonavir, Rituximab, Rivaroxaban, Rivastigmine, Robenacoxib, Rofecoxib, Romidepsin, Ropinirole, Ropivacaine, Rosiglitazone, Rosuvastatin, Rotigotine, Rusalatide acetate, Ruxolitinib, Sacubitril, Safinamide, Safrazine, Salicylamide, Salicylic acid, Salsalate, Saprisartan, Sapropterin, Saquinavir, Sarpogrelate, Saruplase, SC-236, Secobarbital, Selegiline, Selexipag, Semuloparin, Seproxetine, Sertraline, Sevoflurane, Sibutramine, Sildenafil, Silodosin, Simeprevir, Simvastatin, Sincalide, Sirolimus, Sitaxentan, Sodium citrate, Sorafenib, Sotalol, Spirapril, Spironolactone, Stanolone acetate, Streptokinase, Streptozocin, Sufentanil, Sugammadex, Sulfamethoxazole, Sulfasalazine, Sulfinpyrazone, Sulindac, Sulodexide, Sulpiride, Sumatriptan, Susoctocog alfa, Suxibuzone, Synthetic Conjugated Estrogens, A, Synthetic Conjugated Estrogens, B, Tacrine, Tacrolimus, Tadalafil, Talinolol, Talniflumate, Tamoxifen, Tamsulosin, Taurochenodeoxycholic acid, Taurocholic acid, Tauroursodeoxycholic acid, Taxifolin, Tazobactam, Technetium Tc-99m mebrofenin, Tedizolid phosphate, Telmisartan, Temocapril, Temozolomide, Temsirolimus, Tenecteplase, Tenidap, Teniposide, Tenitramine, Tenofovir alafenamide, Tenoxicam, Tepoxalin, Terazosin, Terbutaline, Terfenadine, Tertatolol, Tesmilifene, Testosterone, Testosterone cypionate, Testosterone enantate benzilic acid hydrazone, Testosterone enanthate, Testosterone propionate, Testosterone succinate, Testosterone undecanoate, Tetrahydropalmatine, Thalidomide, Thiamylal, Thiopental, Thioproperazine, Thioridazine, Thiosalicylic acid, Thiotepa, Tiaprofenic acid, Tibolone, Ticagrelor, Ticlopidine, Tienilic acid, Timolol, Tinidazole, Tinoridine, Tinzaparin, Tioclomarol, Tioguanine, Tipranavir, Tirofiban, Tizanidine, Tocopherylquinone, Tofacitinib, Tolazoline, Tolcapone, Tolfenamic acid, Tolmetin, Tolonidine, Toloxatone, Topotecan, Torasemide, Toremifene, Tositumomab, Trabectedin, Trandolapril, Tranilast, Tranylcypromine, Trapidil, Trastuzumab emtansine, Trazodone, Trenonacog alfa, Treprostinil, Trestolone, Trestolone acetate, Tretamine, Tretinoin, Triamcinolone, Triamterene, Trichlormethiazide, Trifluoperazine, Triflupromazine, Triflusal, Trimazosin, Trimethaphan, Trimipramine, Triptolide, Troglitazone, Trolamine salicylate, Trolnitrate, Troxerutin, Tubocurarine, Turoctocog alfa, Turoctocog alfa pegol, Tyrothricin, Udenafil, Ulipristal, Urapidil, Urokinase, Ursodeoxycholic acid, Valdecoxib, Valinomycin, Valsartan, Vardenafil, Vatreptacog alfa, Venlafaxine, Verapamil, Vinblastine, Vincamine, Vincristine, Vindesine, Vinorelbine, Vitamin E, Von Willebrand Factor Human, Vorapaxar, Vorinostat, Voxilaprevir, Warfarin, Ximelagatran, Xipamide, Zaltoprofen, Zeranol, Zidovudine, Zimelidine, Zinc citrate, Ziprasidone, Zofenopril, Zomepirac, Zuclopenthixol</data>
  <data key="d13">Dipyridamole</data>
  <data key="d14">https://www.drugbank.ca/structures/DB00975/image.svg</data>
  <data key="d15">Drug</data>
  <data key="d16">6</data>
  <data key="d17">0.18760029084344598</data>
  <data key="d18">0.027176535838074348</data>
  <data key="d19">0.002361096325288669</data>
  <data key="d20">0</data>
  <data key="d21">201</data>
  <data key="d22">#FC5F67</data>
  <data key="d23">#FB3640</data>
</node>
<node id="cAMP and cAMP-inhibited cGMP 3',5'-cyclic phosphodiesterase 10A">
  <data key="d24">PDE10A</data>
  <data key="d0">Q9Y233</data>
  <data key="d25">4PHW</data>
  <data key="d26">Humans</data>
  <data key="d27">Enzyme</data>
  <data key="d28">Phosphodiesterase</data>
  <data key="d29">Cytoplasm</data>
  <data key="d30"></data>
  <data key="d31">Psychotic Disorders, Cardiovascular Diseases, Hormone measurement, CNS disorder, Neurodegenerative Disorders, Colonic Neoplasms, Dystonia Disorders, Anxiety Disorders, Autoimmune Diseases, Mental disorders, Malignant Neoplasms, Cognition Disorders, Intestinal Neoplasms, Lung Neoplasms, Movement Disorders, Neoplasms, nervous system disorder, Cardiomyopathies, Primary malignant neoplasm, Neurodevelopmental Disorders</data>
  <data key="d32">Dipyridamole, 4,5-bis(4-methoxyphenyl)-2-thiophen-2-yl-1H-imidazole, 2-({4-[4-(pyridin-4-ylmethyl)-1H-pyrazol-3-yl]phenoxy}methyl)quinoline, 2-{[4-(4-pyridin-4-yl-1H-pyrazol-3-yl)phenoxy]methyl}quinoline, Mardepodect, 6,7-DIMETHOXY-4-[(3R)-3-(2-NAPHTHYLOXY)PYRROLIDIN-1-YL]QUINAZOLINE, PQ-10, Papaverine, Tofisopam, Triflusal, Caffeine, Trapidil</data>
  <data key="d33">https://www.drugbank.ca/polypeptides/Q9Y233</data>
  <data key="d13">cAMP and cAMP-inhibited cGMP 3',5'-cyclic phosphodiesterase 10A</data>
  <data key="d14">https://cdn.rcsb.org/images/structures/ph/4phw/4phw_assembly-1.jpeg</data>
  <data key="d15">Target</data>
  <data key="d16">1</data>
  <data key="d17">0.15309712137687514</data>
  <data key="d18">0.0</data>
  <data key="d19">0.00013463289128390633</data>
  <data key="d20">0</data>
  <data key="d21">0</data>
  <data key="d22">#12EAEA</data>
  <data key="d23">#0EBEBE</data>
</node>
<node id="Calcipressin-1">
  <data key="d24">RCAN1</data>
  <data key="d0">P53805</data>
  <data key="d25">6UUQ</data>
  <data key="d26">Humans</data>
  <data key="d27">Not Available</data>
  <data key="d28">Not Available</data>
  <data key="d29">Not Available</data>
  <data key="d30">PPP3CA</data>
  <data key="d31">Congenital Heart Defects, Craniofacial Abnormalities, Malignant Neoplasms, Neoplasms, Primary malignant neoplasm, Secondary Neoplasm, Congenital heart disease, Lymphoma, Congenital Abnormality, Anxiety Disorders, Brain Diseases, Diabetes Mellitus, HIV Infections, Hypertensive disease, Immune System Diseases, Kidney Diseases, Lung Neoplasms, nervous system disorder, Periodontal Diseases, Retinal Diseases, Cardiac defects, Adenoviral infections, Infectious Lung Disorder, Tauopathies, Intellectual Disability</data>
  <data key="d32">Dipyridamole</data>
  <data key="d33">https://www.drugbank.ca/polypeptides/P53805</data>
  <data key="d13">Calcipressin-1</data>
  <data key="d14">https://cdn.rcsb.org/images/structures/uu/6uuq/6uuq_assembly-1.jpeg</data>
  <data key="d15">Target</data>
  <data key="d16">1</data>
  <data key="d17">0.15309712137687514</data>
  <data key="d18">0.0</data>
  <data key="d19">0.00013463289128390633</data>
  <data key="d20">0</data>
  <data key="d21">0</data>
  <data key="d22">#12EAEA</data>
  <data key="d23">#0EBEBE</data>
</node>
<edge source="Chloroquine" target="Glutathione S-transferase A2"/>
<edge source="Chloroquine" target="Tumor necrosis factor"/>
<edge source="Chloroquine" target="Toll-like receptor 9"/>
<edge source="Chloroquine" target="Glutathione S-transferase"/>
<edge source="Chloroquine" target="High mobility group protein B1"/>
<edge source="Chloroquine" target="Glutathione S-transferase Mu 1"/>
<edge source="Chloroquine" target="Angiotensin-converting enzyme 2"/>
<edge source="Glutathione S-transferase A2" target="Glutathione"/>
<edge source="Tumor necrosis factor" target="Thalidomide"/>
<edge source="Toll-like receptor 9" target="Hydroxychloroquine"/>
<edge source="Glutathione S-transferase Mu 1" target="Glutathione"/>
<edge source="Angiotensin-converting enzyme 2" target="Hydroxychloroquine"/>
<edge source="Captopril" target="Angiotensin-converting enzyme"/>
<edge source="Captopril" target="72 kDa type IV collagenase"/>
<edge source="Captopril" target="Matrix metalloproteinase-9"/>
<edge source="Captopril" target="Leukotriene A-4 hydrolase"/>
<edge source="Captopril" target="B1 bradykinin receptor"/>
<edge source="Angiotensin-converting enzyme" target="Enalapril"/>
<edge source="Angiotensin-converting enzyme" target="Ramipril"/>
<edge source="Matrix metalloproteinase-9" target="Minocycline"/>
<edge source="Matrix metalloproteinase-9" target="Glutathione"/>
<edge source="B1 bradykinin receptor" target="Ramipril"/>
<edge source="Degarelix" target="Gonadotropin-releasing hormone receptor"/>
<edge source="Aliskiren" target="Renin"/>
<edge source="Edoxaban" target="Coagulation factor X"/>
<edge source="Coagulation factor X" target="Apixaban"/>
<edge source="Coagulation factor X" target="Nafamostat"/>
<edge source="Coagulation factor X" target="Bemiparin"/>
<edge source="Coagulation factor X" target="Fondaparinux"/>
<edge source="Coagulation factor X" target="Enoxaparin"/>
<edge source="Coagulation factor X" target="Rivaroxaban"/>
<edge source="Coagulation factor X" target="Heparin"/>
<edge source="Imatinib" target="Breakpoint cluster region protein"/>
<edge source="Imatinib" target="Mast/stem cell growth factor receptor Kit"/>
<edge source="Imatinib" target="RET proto-oncogene"/>
<edge source="Imatinib" target="High affinity nerve growth factor receptor"/>
<edge source="Imatinib" target="Macrophage colony-stimulating factor 1 receptor"/>
<edge source="Imatinib" target="Platelet-derived growth factor receptor alpha"/>
<edge source="Imatinib" target="Epithelial discoidin domain-containing receptor 1"/>
<edge source="Imatinib" target="Tyrosine-protein kinase ABL1"/>
<edge source="Imatinib" target="Platelet-derived growth factor receptor beta"/>
<edge source="Mast/stem cell growth factor receptor Kit" target="Fostamatinib"/>
<edge source="High affinity nerve growth factor receptor" target="Fostamatinib"/>
<edge source="Macrophage colony-stimulating factor 1 receptor" target="Fostamatinib"/>
<edge source="Platelet-derived growth factor receptor alpha" target="Nintedanib"/>
<edge source="Platelet-derived growth factor receptor alpha" target="Fostamatinib"/>
<edge source="Epithelial discoidin domain-containing receptor 1" target="Fostamatinib"/>
<edge source="Tyrosine-protein kinase ABL1" target="Fostamatinib"/>
<edge source="Platelet-derived growth factor receptor beta" target="Nintedanib"/>
<edge source="Platelet-derived growth factor receptor beta" target="Fostamatinib"/>
<edge source="Noscapine" target="Sigma non-opioid intracellular receptor 1"/>
<edge source="Mometasone furoate" target="Glucocorticoid receptor"/>
<edge source="Mometasone furoate" target="Progesterone receptor"/>
<edge source="Glucocorticoid receptor" target="Budesonide"/>
<edge source="Glucocorticoid receptor" target="Prednisolone acetate"/>
<edge source="Glucocorticoid receptor" target="Mometasone"/>
<edge source="Glucocorticoid receptor" target="Prednisolone"/>
<edge source="Glucocorticoid receptor" target="Methylprednisolone"/>
<edge source="Glucocorticoid receptor" target="Dexamethasone"/>
<edge source="Glucocorticoid receptor" target="Progesterone"/>
<edge source="Glucocorticoid receptor" target="Ciclesonide"/>
<edge source="Glucocorticoid receptor" target="Prednisone"/>
<edge source="Glucocorticoid receptor" target="Betamethasone"/>
<edge source="Glucocorticoid receptor" target="Hydrocortisone"/>
<edge source="Glucocorticoid receptor" target="Spironolactone"/>
<edge source="Progesterone receptor" target="Mometasone"/>
<edge source="Progesterone receptor" target="Progesterone"/>
<edge source="Progesterone receptor" target="Norelgestromin"/>
<edge source="Progesterone receptor" target="Spironolactone"/>
<edge source="Clofazimine" target="Peroxisome proliferator-activated receptor gamma"/>
<edge source="Clofazimine" target="Potassium voltage-gated channel subfamily A member 3"/>
<edge source="Peroxisome proliferator-activated receptor gamma" target="Resveratrol"/>
<edge source="Peroxisome proliferator-activated receptor gamma" target="alpha-Linolenic acid"/>
<edge source="Peroxisome proliferator-activated receptor gamma" target="Indomethacin"/>
<edge source="Peroxisome proliferator-activated receptor gamma" target="Omega-3 fatty acids"/>
<edge source="Peroxisome proliferator-activated receptor gamma" target="Telmisartan"/>
<edge source="Peroxisome proliferator-activated receptor gamma" target="Amiodarone"/>
<edge source="Peroxisome proliferator-activated receptor gamma" target="Pioglitazone"/>
<edge source="Peroxisome proliferator-activated receptor gamma" target="Cannabidiol"/>
<edge source="Peroxisome proliferator-activated receptor gamma" target="Curcumin"/>
<edge source="Peroxisome proliferator-activated receptor gamma" target="Valproic acid"/>
<edge source="Peroxisome proliferator-activated receptor gamma" target="Oleic Acid"/>
<edge source="Peroxisome proliferator-activated receptor gamma" target="Icosapent"/>
<edge source="Peroxisome proliferator-activated receptor gamma" target="Ibuprofen"/>
<edge source="Liothyronine" target="Thyroid hormone receptor alpha"/>
<edge source="Liothyronine" target="Thyroid hormone receptor beta"/>
<edge source="Liothyronine" target="Proliferating cell nuclear antigen"/>
<edge source="Thyroid hormone receptor alpha" target="Amiodarone"/>
<edge source="Thyroid hormone receptor beta" target="Amiodarone"/>
<edge source="Proliferating cell nuclear antigen" target="Acetylsalicylic acid"/>
<edge source="Erythromycin" target="Motilin receptor"/>
<edge source="Erythromycin" target="Potassium voltage-gated channel subfamily H member 2"/>
<edge source="Potassium voltage-gated channel subfamily H member 2" target="Tamoxifen"/>
<edge source="Potassium voltage-gated channel subfamily H member 2" target="Fluoxetine"/>
<edge source="Potassium voltage-gated channel subfamily H member 2" target="Amiodarone"/>
<edge source="Potassium voltage-gated channel subfamily H member 2" target="Fluvoxamine"/>
<edge source="Potassium voltage-gated channel subfamily H member 2" target="Verapamil"/>
<edge source="Potassium voltage-gated channel subfamily H member 2" target="Chlorpromazine"/>
<edge source="Potassium voltage-gated channel subfamily H member 2" target="Prazosin"/>
<edge source="Potassium voltage-gated channel subfamily H member 2" target="Clarithromycin"/>
<edge source="Amlodipine" target="Voltage-dependent L-type calcium channel subunit alpha-1C"/>
<edge source="Amlodipine" target="Voltage-dependent N-type calcium channel subunit alpha-1B"/>
<edge source="Amlodipine" target="Voltage-dependent L-type calcium channel subunit beta-1"/>
<edge source="Amlodipine" target="Voltage-dependent calcium channel subunit alpha-2/delta-3"/>
<edge source="Amlodipine" target="Carbonic anhydrase 1"/>
<edge source="Amlodipine" target="Sphingomyelin phosphodiesterase"/>
<edge source="Amlodipine" target="Voltage-dependent T-type calcium channel subunit alpha-1I"/>
<edge source="Amlodipine" target="Voltage-dependent N-type calcium channel subunit alpha"/>
<edge source="Voltage-dependent L-type calcium channel subunit alpha-1C" target="Amiodarone"/>
<edge source="Voltage-dependent L-type calcium channel subunit alpha-1C" target="Nifedipine"/>
<edge source="Voltage-dependent L-type calcium channel subunit alpha-1C" target="Verapamil"/>
<edge source="Voltage-dependent L-type calcium channel subunit alpha-1C" target="Levomenthol"/>
<edge source="Voltage-dependent L-type calcium channel subunit alpha-1C" target="Diltiazem"/>
<edge source="Voltage-dependent L-type calcium channel subunit alpha-1C" target="Spironolactone"/>
<edge source="Voltage-dependent N-type calcium channel subunit alpha-1B" target="Verapamil"/>
<edge source="Voltage-dependent N-type calcium channel subunit alpha-1B" target="Spironolactone"/>
<edge source="Voltage-dependent L-type calcium channel subunit beta-1" target="Amiodarone"/>
<edge source="Voltage-dependent L-type calcium channel subunit beta-1" target="Levomenthol"/>
<edge source="Voltage-dependent L-type calcium channel subunit beta-1" target="Spironolactone"/>
<edge source="Voltage-dependent calcium channel subunit alpha-2/delta-3" target="Spironolactone"/>
<edge source="Sphingomyelin phosphodiesterase" target="Chlorpromazine"/>
<edge source="Voltage-dependent T-type calcium channel subunit alpha-1I" target="Amiodarone"/>
<edge source="Voltage-dependent T-type calcium channel subunit alpha-1I" target="Nifedipine"/>
<edge source="Voltage-dependent T-type calcium channel subunit alpha-1I" target="Cannabidiol"/>
<edge source="Voltage-dependent T-type calcium channel subunit alpha-1I" target="Spironolactone"/>
<edge source="Amoxicillin" target="Penicillin binding protein"/>
<edge source="Citrulline" target="Argininosuccinate synthase"/>
<edge source="Citrulline" target="N(G),N(G)-dimethylarginine dimethylaminohydrolase 2"/>
<edge source="Citrulline" target="Argininosuccinate synthetase, isoform CRA_a"/>
<edge source="Citrulline" target="N(G),N(G)-dimethylarginine dimethylaminohydrolase 1"/>
<edge source="Citrulline" target="Ornithine carbamoyltransferase, mitochondrial"/>
<edge source="Citrulline" target="Nitric oxide synthase, brain"/>
<edge source="Citrulline" target="Nitric oxide synthase, inducible"/>
<edge source="Citrulline" target="Nitric oxide synthase, endothelial"/>
<edge source="Citrulline" target="Protein-arginine deiminase type-6"/>
<edge source="Citrulline" target="Protein-arginine deiminase type-1"/>
<edge source="Citrulline" target="Protein-arginine deiminase type-3"/>
<edge source="Citrulline" target="Protein-arginine deiminase type-2"/>
<edge source="Citrulline" target="Protein-arginine deiminase type-4"/>
<edge source="Argininosuccinate synthase" target="Arginine"/>
<edge source="N(G),N(G)-dimethylarginine dimethylaminohydrolase 1" target="Pantoprazole"/>
<edge source="Nitric oxide synthase, brain" target="Methylene blue"/>
<edge source="Nitric oxide synthase, brain" target="Ketamine"/>
<edge source="Nitric oxide synthase, inducible" target="Arginine"/>
<edge source="Nitric oxide synthase, inducible" target="Dexamethasone"/>
<edge source="Nitric oxide synthase, inducible" target="Minocycline"/>
<edge source="Nitric oxide synthase, endothelial" target="Arginine"/>
<edge source="Protein-arginine deiminase type-4" target="Azithromycin"/>
<edge source="Sildenafil" target="cGMP-specific 3',5'-cyclic phosphodiesterase"/>
<edge source="Sildenafil" target="Retinal rod rhodopsin-sensitive cGMP 3',5'-cyclic phosphodiesterase subunit gamma"/>
<edge source="Sildenafil" target="Retinal cone rhodopsin-sensitive cGMP 3',5'-cyclic phosphodiesterase subunit gamma"/>
<edge source="cGMP-specific 3',5'-cyclic phosphodiesterase" target="Fostamatinib"/>
<edge source="cGMP-specific 3',5'-cyclic phosphodiesterase" target="Dipyridamole"/>
<edge source="Tofacitinib" target="Tyrosine-protein kinase JAK1"/>
<edge source="Tofacitinib" target="Tyrosine-protein kinase JAK2"/>
<edge source="Tofacitinib" target="Tyrosine-protein kinase JAK3"/>
<edge source="Tofacitinib" target="Non-receptor tyrosine-protein kinase TYK2"/>
<edge source="Tyrosine-protein kinase JAK1" target="Baricitinib"/>
<edge source="Tyrosine-protein kinase JAK1" target="Ruxolitinib"/>
<edge source="Tyrosine-protein kinase JAK1" target="Fostamatinib"/>
<edge source="Tyrosine-protein kinase JAK2" target="Zanubrutinib"/>
<edge source="Tyrosine-protein kinase JAK2" target="Baricitinib"/>
<edge source="Tyrosine-protein kinase JAK2" target="Ruxolitinib"/>
<edge source="Tyrosine-protein kinase JAK2" target="Fostamatinib"/>
<edge source="Tyrosine-protein kinase JAK3" target="Zanubrutinib"/>
<edge source="Tyrosine-protein kinase JAK3" target="Baricitinib"/>
<edge source="Tyrosine-protein kinase JAK3" target="Fostamatinib"/>
<edge source="Non-receptor tyrosine-protein kinase TYK2" target="Fostamatinib"/>
<edge source="Budesonide" target="Annexin A1"/>
<edge source="Annexin A1" target="Methylprednisolone"/>
<edge source="Annexin A1" target="Dexamethasone"/>
<edge source="Annexin A1" target="Hydrocortisone"/>
<edge source="Oseltamivir" target="Neuraminidase"/>
<edge source="Oseltamivir" target="Sialidase-1"/>
<edge source="Oseltamivir" target="Sialidase-2"/>
<edge source="Diphenhydramine" target="Histamine H1 receptor"/>
<edge source="Diphenhydramine" target="Muscarinic acetylcholine receptor M2"/>
<edge source="Histamine H1 receptor" target="Quetiapine"/>
<edge source="Histamine H1 receptor" target="Chlorpromazine"/>
<edge source="Histamine H1 receptor" target="Ketotifen"/>
<edge source="Muscarinic acetylcholine receptor M2" target="Quetiapine"/>
<edge source="Muscarinic acetylcholine receptor M2" target="Ketamine"/>
<edge source="Defibrotide" target="Adenosine receptor A1"/>
<edge source="Defibrotide" target="Adenosine receptor A2a"/>
<edge source="Defibrotide" target="Adenosine receptor A2b"/>
<edge source="Adenosine receptor A1" target="Cannabidiol"/>
<edge source="Adenosine receptor A1" target="Pentoxifylline"/>
<edge source="Adenosine receptor A1" target="Tramadol"/>
<edge source="Adenosine receptor A2a" target="Mefloquine"/>
<edge source="Adenosine receptor A2a" target="Pentoxifylline"/>
<edge source="TMC-310911" target="HIV-1 protease"/>
<edge source="HIV-1 protease" target="Nelfinavir"/>
<edge source="Fisetin" target="Cyclin homolog"/>
<edge source="Fisetin" target="Cyclin-dependent kinase 6"/>
<edge source="Formoterol" target="Beta-2 adrenergic receptor"/>
<edge source="Formoterol" target="Beta-1 adrenergic receptor"/>
<edge source="Formoterol" target="Beta-3 adrenergic receptor"/>
<edge source="Beta-2 adrenergic receptor" target="Amiodarone"/>
<edge source="Beta-2 adrenergic receptor" target="Metoprolol"/>
<edge source="Beta-1 adrenergic receptor" target="Amiodarone"/>
<edge source="Beta-1 adrenergic receptor" target="Metoprolol"/>
<edge source="Beta-3 adrenergic receptor" target="Amiodarone"/>
<edge source="Toremifene" target="Estrogen receptor"/>
<edge source="Toremifene" target="Sex hormone-binding globulin"/>
<edge source="Estrogen receptor" target="Resveratrol"/>
<edge source="Estrogen receptor" target="Tamoxifen"/>
<edge source="Estrogen receptor" target="Quercetin"/>
<edge source="Estrogen receptor" target="Estradiol"/>
<edge source="Estrogen receptor" target="Progesterone"/>
<edge source="Estrogen receptor" target="Ethinylestradiol"/>
<edge source="Estrogen receptor" target="Genistein"/>
<edge source="Estrogen receptor" target="Melatonin"/>
<edge source="Sex hormone-binding globulin" target="Tamoxifen"/>
<edge source="Sex hormone-binding globulin" target="Quercetin"/>
<edge source="Sex hormone-binding globulin" target="Progesterone"/>
<edge source="Sex hormone-binding globulin" target="Genistein"/>
<edge source="Sex hormone-binding globulin" target="Spironolactone"/>
<edge source="Quetiapine" target="5-hydroxytryptamine receptor 2A"/>
<edge source="Quetiapine" target="D(2) dopamine receptor"/>
<edge source="Quetiapine" target="5-hydroxytryptamine receptor 1A"/>
<edge source="Quetiapine" target="5-hydroxytryptamine receptor 1B"/>
<edge source="Quetiapine" target="5-hydroxytryptamine receptor 1D"/>
<edge source="Quetiapine" target="5-hydroxytryptamine receptor 1E"/>
<edge source="Quetiapine" target="5-hydroxytryptamine receptor 2C"/>
<edge source="Quetiapine" target="5-hydroxytryptamine receptor 3A"/>
<edge source="Quetiapine" target="5-hydroxytryptamine receptor 6"/>
<edge source="Quetiapine" target="5-hydroxytryptamine receptor 7"/>
<edge source="Quetiapine" target="D(1A) dopamine receptor"/>
<edge source="Quetiapine" target="D(1B) dopamine receptor"/>
<edge source="Quetiapine" target="D(3) dopamine receptor"/>
<edge source="Quetiapine" target="D(4) dopamine receptor"/>
<edge source="Quetiapine" target="Alpha-1A adrenergic receptor"/>
<edge source="Quetiapine" target="Alpha-1B adrenergic receptor"/>
<edge source="Quetiapine" target="Alpha-1D adrenergic receptor"/>
<edge source="Quetiapine" target="Alpha-2A adrenergic receptor"/>
<edge source="Quetiapine" target="Alpha-2B adrenergic receptor"/>
<edge source="Quetiapine" target="Alpha-2C adrenergic receptor"/>
<edge source="Quetiapine" target="Muscarinic acetylcholine receptor M1"/>
<edge source="Quetiapine" target="Muscarinic acetylcholine receptor M3"/>
<edge source="Quetiapine" target="Muscarinic acetylcholine receptor M4"/>
<edge source="Quetiapine" target="Muscarinic acetylcholine receptor M5"/>
<edge source="5-hydroxytryptamine receptor 2A" target="Yohimbine"/>
<edge source="5-hydroxytryptamine receptor 2A" target="Cannabidiol"/>
<edge source="5-hydroxytryptamine receptor 2A" target="Chlorpromazine"/>
<edge source="5-hydroxytryptamine receptor 2A" target="Ketamine"/>
<edge source="D(2) dopamine receptor" target="Yohimbine"/>
<edge source="D(2) dopamine receptor" target="Trifluoperazine"/>
<edge source="D(2) dopamine receptor" target="Chlorpromazine"/>
<edge source="D(2) dopamine receptor" target="Ketamine"/>
<edge source="5-hydroxytryptamine receptor 1A" target="Yohimbine"/>
<edge source="5-hydroxytryptamine receptor 1A" target="Cannabidiol"/>
<edge source="5-hydroxytryptamine receptor 1A" target="Chlorpromazine"/>
<edge source="5-hydroxytryptamine receptor 1A" target="Ketamine"/>
<edge source="5-hydroxytryptamine receptor 1B" target="Yohimbine"/>
<edge source="5-hydroxytryptamine receptor 1B" target="Ketamine"/>
<edge source="5-hydroxytryptamine receptor 1D" target="Yohimbine"/>
<edge source="5-hydroxytryptamine receptor 1D" target="Ketamine"/>
<edge source="5-hydroxytryptamine receptor 1E" target="Ketamine"/>
<edge source="5-hydroxytryptamine receptor 2C" target="Yohimbine"/>
<edge source="5-hydroxytryptamine receptor 2C" target="Fluoxetine"/>
<edge source="5-hydroxytryptamine receptor 2C" target="Chlorpromazine"/>
<edge source="5-hydroxytryptamine receptor 2C" target="Ketamine"/>
<edge source="5-hydroxytryptamine receptor 2C" target="Tramadol"/>
<edge source="5-hydroxytryptamine receptor 3A" target="Cannabidiol"/>
<edge source="5-hydroxytryptamine receptor 3A" target="Ketamine"/>
<edge source="5-hydroxytryptamine receptor 6" target="Chlorpromazine"/>
<edge source="5-hydroxytryptamine receptor 7" target="Chlorpromazine"/>
<edge source="D(1A) dopamine receptor" target="Chlorpromazine"/>
<edge source="D(1B) dopamine receptor" target="Chlorpromazine"/>
<edge source="D(3) dopamine receptor" target="Yohimbine"/>
<edge source="D(3) dopamine receptor" target="Chlorpromazine"/>
<edge source="D(4) dopamine receptor" target="Chlorpromazine"/>
<edge source="Alpha-1A adrenergic receptor" target="Verapamil"/>
<edge source="Alpha-1A adrenergic receptor" target="Trifluoperazine"/>
<edge source="Alpha-1A adrenergic receptor" target="Chlorpromazine"/>
<edge source="Alpha-1A adrenergic receptor" target="Prazosin"/>
<edge source="Alpha-1B adrenergic receptor" target="Verapamil"/>
<edge source="Alpha-1B adrenergic receptor" target="Chlorpromazine"/>
<edge source="Alpha-1B adrenergic receptor" target="Prazosin"/>
<edge source="Alpha-1D adrenergic receptor" target="Verapamil"/>
<edge source="Alpha-1D adrenergic receptor" target="Chlorpromazine"/>
<edge source="Alpha-1D adrenergic receptor" target="Prazosin"/>
<edge source="Alpha-2A adrenergic receptor" target="Yohimbine"/>
<edge source="Alpha-2A adrenergic receptor" target="Chlorpromazine"/>
<edge source="Alpha-2A adrenergic receptor" target="Prazosin"/>
<edge source="Alpha-2A adrenergic receptor" target="Tramadol"/>
<edge source="Alpha-2A adrenergic receptor" target="Dexmedetomidine"/>
<edge source="Alpha-2B adrenergic receptor" target="Yohimbine"/>
<edge source="Alpha-2B adrenergic receptor" target="Chlorpromazine"/>
<edge source="Alpha-2B adrenergic receptor" target="Prazosin"/>
<edge source="Alpha-2B adrenergic receptor" target="Tramadol"/>
<edge source="Alpha-2C adrenergic receptor" target="Yohimbine"/>
<edge source="Alpha-2C adrenergic receptor" target="Chlorpromazine"/>
<edge source="Alpha-2C adrenergic receptor" target="Tramadol"/>
<edge source="Muscarinic acetylcholine receptor M1" target="Chlorpromazine"/>
<edge source="Muscarinic acetylcholine receptor M1" target="Ketamine"/>
<edge source="Muscarinic acetylcholine receptor M1" target="Tramadol"/>
<edge source="Muscarinic acetylcholine receptor M3" target="Chlorpromazine"/>
<edge source="Muscarinic acetylcholine receptor M3" target="Ketamine"/>
<edge source="Muscarinic acetylcholine receptor M3" target="Tramadol"/>
<edge source="Muscarinic acetylcholine receptor M4" target="Ketamine"/>
<edge source="Muscarinic acetylcholine receptor M5" target="Ketamine"/>
<edge source="Zanubrutinib" target="Tyrosine-protein kinase BTK"/>
<edge source="Zanubrutinib" target="Epidermal growth factor receptor"/>
<edge source="Zanubrutinib" target="Receptor tyrosine-protein kinase erbB-2"/>
<edge source="Zanubrutinib" target="Receptor tyrosine-protein kinase erbB-4"/>
<edge source="Zanubrutinib" target="Tyrosine-protein kinase ITK/TSK"/>
<edge source="Zanubrutinib" target="Cytoplasmic tyrosine-protein kinase BMX"/>
<edge source="Zanubrutinib" target="Tyrosine-protein kinase Tec"/>
<edge source="Zanubrutinib" target="Tyrosine-protein kinase Blk"/>
<edge source="Zanubrutinib" target="Protein-tyrosine kinase 6"/>
<edge source="Zanubrutinib" target="Tyrosine-protein kinase Fgr"/>
<edge source="Zanubrutinib" target="Tyrosine-protein kinase FRK"/>
<edge source="Zanubrutinib" target="Tyrosine-protein kinase Lck"/>
<edge source="Zanubrutinib" target="Tyrosine-protein kinase TXK"/>
<edge source="Tyrosine-protein kinase BTK" target="Abivertinib"/>
<edge source="Tyrosine-protein kinase BTK" target="Ibrutinib"/>
<edge source="Tyrosine-protein kinase BTK" target="Acalabrutinib"/>
<edge source="Tyrosine-protein kinase BTK" target="Fostamatinib"/>
<edge source="Epidermal growth factor receptor" target="Abivertinib"/>
<edge source="Epidermal growth factor receptor" target="Lidocaine"/>
<edge source="Epidermal growth factor receptor" target="Fostamatinib"/>
<edge source="Receptor tyrosine-protein kinase erbB-2" target="Fostamatinib"/>
<edge source="Receptor tyrosine-protein kinase erbB-4" target="Fostamatinib"/>
<edge source="Tyrosine-protein kinase ITK/TSK" target="Fostamatinib"/>
<edge source="Cytoplasmic tyrosine-protein kinase BMX" target="Fostamatinib"/>
<edge source="Tyrosine-protein kinase Tec" target="Fostamatinib"/>
<edge source="Tyrosine-protein kinase Blk" target="Fostamatinib"/>
<edge source="Protein-tyrosine kinase 6" target="Fostamatinib"/>
<edge source="Tyrosine-protein kinase Fgr" target="Fostamatinib"/>
<edge source="Tyrosine-protein kinase FRK" target="Fostamatinib"/>
<edge source="Tyrosine-protein kinase Lck" target="Nintedanib"/>
<edge source="Tyrosine-protein kinase Lck" target="Fostamatinib"/>
<edge source="Tyrosine-protein kinase TXK" target="Fostamatinib"/>
<edge source="Rabeprazole" target="Potassium-transporting ATPase alpha chain 1"/>
<edge source="Potassium-transporting ATPase alpha chain 1" target="Pantoprazole"/>
<edge source="Potassium-transporting ATPase alpha chain 1" target="Omeprazole"/>
<edge source="Baloxavir marboxil" target="Polymerase acidic protein"/>
<edge source="Lipoic acid" target="Lipoyltransferase 1, mitochondrial"/>
<edge source="Lipoic acid" target="Lipoyl synthase, mitochondrial"/>
<edge source="Lipoic acid" target="Sodium-dependent multivitamin transporter"/>
<edge source="Sulodexide" target="Heparin cofactor 2"/>
<edge source="Sulodexide" target="Antithrombin-III"/>
<edge source="Heparin cofactor 2" target="Bemiparin"/>
<edge source="Antithrombin-III" target="Tinzaparin"/>
<edge source="Antithrombin-III" target="Bemiparin"/>
<edge source="Antithrombin-III" target="Fondaparinux"/>
<edge source="Antithrombin-III" target="Nadroparin"/>
<edge source="Antithrombin-III" target="Enoxaparin"/>
<edge source="Antithrombin-III" target="Heparin"/>
<edge source="Inosine" target="IAG-nucleoside hydrolase"/>
<edge source="Inosine" target="Purine nucleoside phosphorylase"/>
<edge source="Inosine" target="Purine nucleoside phosphorylase DeoD-type"/>
<edge source="Yohimbine" target="ATP-sensitive inward rectifier potassium channel 1"/>
<edge source="Yohimbine" target="ATP-sensitive inward rectifier potassium channel 10"/>
<edge source="Yohimbine" target="ATP-sensitive inward rectifier potassium channel 11"/>
<edge source="Yohimbine" target="ATP-sensitive inward rectifier potassium channel 12"/>
<edge source="Yohimbine" target="ATP-sensitive inward rectifier potassium channel 14"/>
<edge source="Yohimbine" target="ATP-sensitive inward rectifier potassium channel 15"/>
<edge source="Yohimbine" target="ATP-sensitive inward rectifier potassium channel 8"/>
<edge source="Yohimbine" target="5-hydroxytryptamine receptor 2B"/>
<edge source="ATP-sensitive inward rectifier potassium channel 11" target="Verapamil"/>
<edge source="5-hydroxytryptamine receptor 2B" target="Chlorpromazine"/>
<edge source="5-hydroxytryptamine receptor 2B" target="Ketamine"/>
<edge source="Isoflurane" target="Gamma-aminobutyric acid receptor subunit alpha-1"/>
<edge source="Isoflurane" target="Calcium-transporting ATPase type 2C member 1"/>
<edge source="Isoflurane" target="Glycine receptor subunit alpha-1"/>
<edge source="Isoflurane" target="Glutamate receptor 1"/>
<edge source="Isoflurane" target="Potassium voltage-gated channel subfamily A member 1"/>
<edge source="Isoflurane" target="ATP synthase subunit delta, mitochondrial"/>
<edge source="Isoflurane" target="Calmodulin"/>
<edge source="Isoflurane" target="Gamma-aminobutyric acid receptor subunit alpha-2"/>
<edge source="Isoflurane" target="Gamma-aminobutyric acid receptor subunit alpha-3"/>
<edge source="Isoflurane" target="Gamma-aminobutyric acid receptor subunit alpha-4"/>
<edge source="Isoflurane" target="Gamma-aminobutyric acid receptor subunit alpha-5"/>
<edge source="Isoflurane" target="Gamma-aminobutyric acid receptor subunit alpha-6"/>
<edge source="Isoflurane" target="Gamma-aminobutyric acid receptor subunit beta-1"/>
<edge source="Isoflurane" target="Gamma-aminobutyric acid receptor subunit beta-2"/>
<edge source="Isoflurane" target="Gamma-aminobutyric acid receptor subunit beta-3"/>
<edge source="Isoflurane" target="Gamma-aminobutyric acid receptor subunit delta"/>
<edge source="Isoflurane" target="Gamma-aminobutyric acid receptor subunit epsilon"/>
<edge source="Isoflurane" target="Gamma-aminobutyric acid receptor subunit gamma-1"/>
<edge source="Isoflurane" target="Gamma-aminobutyric acid receptor subunit gamma-2"/>
<edge source="Isoflurane" target="Gamma-aminobutyric acid receptor subunit gamma-3"/>
<edge source="Isoflurane" target="Gamma-aminobutyric acid receptor subunit pi"/>
<edge source="Isoflurane" target="Gamma-aminobutyric acid receptor subunit theta"/>
<edge source="Isoflurane" target="Neuronal acetylcholine receptor subunit alpha-4"/>
<edge source="Isoflurane" target="Neuronal acetylcholine receptor subunit beta-2"/>
<edge source="Gamma-aminobutyric acid receptor subunit alpha-1" target="Propofol"/>
<edge source="Gamma-aminobutyric acid receptor subunit alpha-1" target="Brexanolone"/>
<edge source="Gamma-aminobutyric acid receptor subunit alpha-1" target="Sevoflurane"/>
<edge source="Gamma-aminobutyric acid receptor subunit alpha-1" target="Midazolam"/>
<edge source="Calcium-transporting ATPase type 2C member 1" target="Sevoflurane"/>
<edge source="Glycine receptor subunit alpha-1" target="Cannabidiol"/>
<edge source="Glycine receptor subunit alpha-1" target="Sevoflurane"/>
<edge source="Glutamate receptor 1" target="Sevoflurane"/>
<edge source="Calmodulin" target="Nifedipine"/>
<edge source="Calmodulin" target="Trifluoperazine"/>
<edge source="Calmodulin" target="Chlorpromazine"/>
<edge source="Calmodulin" target="Melatonin"/>
<edge source="Gamma-aminobutyric acid receptor subunit alpha-2" target="Propofol"/>
<edge source="Gamma-aminobutyric acid receptor subunit alpha-2" target="Brexanolone"/>
<edge source="Gamma-aminobutyric acid receptor subunit alpha-2" target="Sevoflurane"/>
<edge source="Gamma-aminobutyric acid receptor subunit alpha-2" target="Midazolam"/>
<edge source="Gamma-aminobutyric acid receptor subunit alpha-3" target="Propofol"/>
<edge source="Gamma-aminobutyric acid receptor subunit alpha-3" target="Brexanolone"/>
<edge source="Gamma-aminobutyric acid receptor subunit alpha-3" target="Sevoflurane"/>
<edge source="Gamma-aminobutyric acid receptor subunit alpha-3" target="Midazolam"/>
<edge source="Gamma-aminobutyric acid receptor subunit alpha-4" target="Propofol"/>
<edge source="Gamma-aminobutyric acid receptor subunit alpha-4" target="Brexanolone"/>
<edge source="Gamma-aminobutyric acid receptor subunit alpha-4" target="Sevoflurane"/>
<edge source="Gamma-aminobutyric acid receptor subunit alpha-4" target="Midazolam"/>
<edge source="Gamma-aminobutyric acid receptor subunit alpha-5" target="Propofol"/>
<edge source="Gamma-aminobutyric acid receptor subunit alpha-5" target="Brexanolone"/>
<edge source="Gamma-aminobutyric acid receptor subunit alpha-5" target="Sevoflurane"/>
<edge source="Gamma-aminobutyric acid receptor subunit alpha-5" target="Midazolam"/>
<edge source="Gamma-aminobutyric acid receptor subunit alpha-6" target="Propofol"/>
<edge source="Gamma-aminobutyric acid receptor subunit alpha-6" target="Brexanolone"/>
<edge source="Gamma-aminobutyric acid receptor subunit alpha-6" target="Sevoflurane"/>
<edge source="Gamma-aminobutyric acid receptor subunit alpha-6" target="Midazolam"/>
<edge source="Gamma-aminobutyric acid receptor subunit beta-1" target="Propofol"/>
<edge source="Gamma-aminobutyric acid receptor subunit beta-1" target="Brexanolone"/>
<edge source="Gamma-aminobutyric acid receptor subunit beta-1" target="Sevoflurane"/>
<edge source="Gamma-aminobutyric acid receptor subunit beta-1" target="Midazolam"/>
<edge source="Gamma-aminobutyric acid receptor subunit beta-2" target="Propofol"/>
<edge source="Gamma-aminobutyric acid receptor subunit beta-2" target="Brexanolone"/>
<edge source="Gamma-aminobutyric acid receptor subunit beta-2" target="Sevoflurane"/>
<edge source="Gamma-aminobutyric acid receptor subunit beta-2" target="Midazolam"/>
<edge source="Gamma-aminobutyric acid receptor subunit beta-3" target="Ivermectin"/>
<edge source="Gamma-aminobutyric acid receptor subunit beta-3" target="Propofol"/>
<edge source="Gamma-aminobutyric acid receptor subunit beta-3" target="Brexanolone"/>
<edge source="Gamma-aminobutyric acid receptor subunit beta-3" target="Sevoflurane"/>
<edge source="Gamma-aminobutyric acid receptor subunit beta-3" target="Midazolam"/>
<edge source="Gamma-aminobutyric acid receptor subunit delta" target="Propofol"/>
<edge source="Gamma-aminobutyric acid receptor subunit delta" target="Brexanolone"/>
<edge source="Gamma-aminobutyric acid receptor subunit delta" target="Sevoflurane"/>
<edge source="Gamma-aminobutyric acid receptor subunit delta" target="Midazolam"/>
<edge source="Gamma-aminobutyric acid receptor subunit epsilon" target="Propofol"/>
<edge source="Gamma-aminobutyric acid receptor subunit epsilon" target="Brexanolone"/>
<edge source="Gamma-aminobutyric acid receptor subunit epsilon" target="Sevoflurane"/>
<edge source="Gamma-aminobutyric acid receptor subunit epsilon" target="Midazolam"/>
<edge source="Gamma-aminobutyric acid receptor subunit gamma-1" target="Propofol"/>
<edge source="Gamma-aminobutyric acid receptor subunit gamma-1" target="Brexanolone"/>
<edge source="Gamma-aminobutyric acid receptor subunit gamma-1" target="Sevoflurane"/>
<edge source="Gamma-aminobutyric acid receptor subunit gamma-1" target="Midazolam"/>
<edge source="Gamma-aminobutyric acid receptor subunit gamma-2" target="Propofol"/>
<edge source="Gamma-aminobutyric acid receptor subunit gamma-2" target="Brexanolone"/>
<edge source="Gamma-aminobutyric acid receptor subunit gamma-2" target="Sevoflurane"/>
<edge source="Gamma-aminobutyric acid receptor subunit gamma-2" target="Midazolam"/>
<edge source="Gamma-aminobutyric acid receptor subunit gamma-3" target="Propofol"/>
<edge source="Gamma-aminobutyric acid receptor subunit gamma-3" target="Brexanolone"/>
<edge source="Gamma-aminobutyric acid receptor subunit gamma-3" target="Sevoflurane"/>
<edge source="Gamma-aminobutyric acid receptor subunit gamma-3" target="Midazolam"/>
<edge source="Gamma-aminobutyric acid receptor subunit pi" target="Propofol"/>
<edge source="Gamma-aminobutyric acid receptor subunit pi" target="Brexanolone"/>
<edge source="Gamma-aminobutyric acid receptor subunit pi" target="Sevoflurane"/>
<edge source="Gamma-aminobutyric acid receptor subunit pi" target="Midazolam"/>
<edge source="Gamma-aminobutyric acid receptor subunit theta" target="Propofol"/>
<edge source="Gamma-aminobutyric acid receptor subunit theta" target="Brexanolone"/>
<edge source="Gamma-aminobutyric acid receptor subunit theta" target="Sevoflurane"/>
<edge source="Gamma-aminobutyric acid receptor subunit theta" target="Midazolam"/>
<edge source="Neuronal acetylcholine receptor subunit alpha-4" target="Estradiol"/>
<edge source="Resveratrol" target="Ribosyldihydronicotinamide dehydrogenase [quinone]"/>
<edge source="Resveratrol" target="Casein kinase II subunit alpha"/>
<edge source="Resveratrol" target="Prostaglandin G/H synthase 1"/>
<edge source="Resveratrol" target="Prostaglandin G/H synthase 2"/>
<edge source="Resveratrol" target="Arachidonate 15-lipoxygenase"/>
<edge source="Resveratrol" target="Arachidonate 5-lipoxygenase"/>
<edge source="Resveratrol" target="Aryl hydrocarbon receptor"/>
<edge source="Resveratrol" target="Phosphatidylinositol 4-kinase type 2-beta"/>
<edge source="Resveratrol" target="Integrin alpha-5"/>
<edge source="Resveratrol" target="Integrin beta-3"/>
<edge source="Resveratrol" target="Amyloid beta A4 protein"/>
<edge source="Resveratrol" target="Alpha-synuclein"/>
<edge source="Resveratrol" target="NAD-dependent protein deacetylase sirtuin-1"/>
<edge source="Resveratrol" target="Melatonin receptor type 1A"/>
<edge source="Resveratrol" target="Melatonin receptor type 1B"/>
<edge source="Resveratrol" target="C-type lectin domain family 14 member A"/>
<edge source="Resveratrol" target="Nuclear receptor subfamily 1 group I member 2"/>
<edge source="Resveratrol" target="Nuclear receptor subfamily 1 group I member 3"/>
<edge source="Resveratrol" target="Solute carrier family 2, facilitated glucose transporter member 1"/>
<edge source="Resveratrol" target="Carbonyl reductase [NADPH] 1"/>
<edge source="Resveratrol" target="Peroxisome proliferator-activated receptor alpha"/>
<edge source="Resveratrol" target="RAC-alpha serine/threonine-protein kinase"/>
<edge source="Resveratrol" target="Far upstream element-binding protein 2"/>
<edge source="Resveratrol" target="Tyrosine--tRNA ligase, cytoplasmic"/>
<edge source="Ribosyldihydronicotinamide dehydrogenase [quinone]" target="Quercetin"/>
<edge source="Ribosyldihydronicotinamide dehydrogenase [quinone]" target="Primaquine"/>
<edge source="Ribosyldihydronicotinamide dehydrogenase [quinone]" target="Melatonin"/>
<edge source="Ribosyldihydronicotinamide dehydrogenase [quinone]" target="Menadione"/>
<edge source="Casein kinase II subunit alpha" target="Quercetin"/>
<edge source="Casein kinase II subunit alpha" target="Fostamatinib"/>
<edge source="Prostaglandin G/H synthase 1" target="Indomethacin"/>
<edge source="Prostaglandin G/H synthase 1" target="Acetylsalicylic acid"/>
<edge source="Prostaglandin G/H synthase 1" target="Cannabidiol"/>
<edge source="Prostaglandin G/H synthase 1" target="Icosapent"/>
<edge source="Prostaglandin G/H synthase 1" target="Naproxen"/>
<edge source="Prostaglandin G/H synthase 1" target="Ibuprofen"/>
<edge source="Prostaglandin G/H synthase 1" target="Acetaminophen"/>
<edge source="Prostaglandin G/H synthase 2" target="Thalidomide"/>
<edge source="Prostaglandin G/H synthase 2" target="Indomethacin"/>
<edge source="Prostaglandin G/H synthase 2" target="Acetylsalicylic acid"/>
<edge source="Prostaglandin G/H synthase 2" target="Celecoxib"/>
<edge source="Prostaglandin G/H synthase 2" target="Cannabidiol"/>
<edge source="Prostaglandin G/H synthase 2" target="Nimesulide"/>
<edge source="Prostaglandin G/H synthase 2" target="Lenalidomide"/>
<edge source="Prostaglandin G/H synthase 2" target="Ginseng"/>
<edge source="Prostaglandin G/H synthase 2" target="Icosapent"/>
<edge source="Prostaglandin G/H synthase 2" target="Naproxen"/>
<edge source="Prostaglandin G/H synthase 2" target="Ibuprofen"/>
<edge source="Prostaglandin G/H synthase 2" target="Acetaminophen"/>
<edge source="Arachidonate 5-lipoxygenase" target="Minocycline"/>
<edge source="Arachidonate 5-lipoxygenase" target="Vitamin E"/>
<edge source="Arachidonate 5-lipoxygenase" target="Fostamatinib"/>
<edge source="Arachidonate 5-lipoxygenase" target="Montelukast"/>
<edge source="Aryl hydrocarbon receptor" target="Quercetin"/>
<edge source="Aryl hydrocarbon receptor" target="Atorvastatin"/>
<edge source="Aryl hydrocarbon receptor" target="Diosmin"/>
<edge source="Aryl hydrocarbon receptor" target="Omeprazole"/>
<edge source="Aryl hydrocarbon receptor" target="Ginseng"/>
<edge source="Aryl hydrocarbon receptor" target="Leflunomide"/>
<edge source="Integrin beta-3" target="Tirofiban"/>
<edge source="Amyloid beta A4 protein" target="Deferoxamine"/>
<edge source="Melatonin receptor type 1A" target="Ramelteon"/>
<edge source="Melatonin receptor type 1A" target="Melatonin"/>
<edge source="Melatonin receptor type 1B" target="Ramelteon"/>
<edge source="Melatonin receptor type 1B" target="Melatonin"/>
<edge source="Nuclear receptor subfamily 1 group I member 2" target="Piperine"/>
<edge source="Nuclear receptor subfamily 1 group I member 2" target="Tamoxifen"/>
<edge source="Nuclear receptor subfamily 1 group I member 2" target="Quercetin"/>
<edge source="Nuclear receptor subfamily 1 group I member 2" target="Estradiol"/>
<edge source="Nuclear receptor subfamily 1 group I member 2" target="Nifedipine"/>
<edge source="Nuclear receptor subfamily 1 group I member 2" target="Dexamethasone"/>
<edge source="Nuclear receptor subfamily 1 group I member 2" target="Fenofibrate"/>
<edge source="Nuclear receptor subfamily 1 group I member 2" target="Ethinylestradiol"/>
<edge source="Nuclear receptor subfamily 1 group I member 2" target="Ritonavir"/>
<edge source="Nuclear receptor subfamily 1 group I member 2" target="Genistein"/>
<edge source="Nuclear receptor subfamily 1 group I member 2" target="Vitamin E"/>
<edge source="Nuclear receptor subfamily 1 group I member 2" target="Spironolactone"/>
<edge source="Nuclear receptor subfamily 1 group I member 3" target="Cholesterol"/>
<edge source="Nuclear receptor subfamily 1 group I member 3" target="Atorvastatin"/>
<edge source="Carbonyl reductase [NADPH] 1" target="Quercetin"/>
<edge source="Carbonyl reductase [NADPH] 1" target="Curcumin"/>
<edge source="Peroxisome proliferator-activated receptor alpha" target="alpha-Linolenic acid"/>
<edge source="Peroxisome proliferator-activated receptor alpha" target="Indomethacin"/>
<edge source="Peroxisome proliferator-activated receptor alpha" target="Omega-3 fatty acids"/>
<edge source="Peroxisome proliferator-activated receptor alpha" target="Amiodarone"/>
<edge source="Peroxisome proliferator-activated receptor alpha" target="Fenofibrate"/>
<edge source="Peroxisome proliferator-activated receptor alpha" target="Valproic acid"/>
<edge source="Peroxisome proliferator-activated receptor alpha" target="Oleic Acid"/>
<edge source="Peroxisome proliferator-activated receptor alpha" target="Icosapent"/>
<edge source="Peroxisome proliferator-activated receptor alpha" target="Ibuprofen"/>
<edge source="RAC-alpha serine/threonine-protein kinase" target="Genistein"/>
<edge source="Far upstream element-binding protein 2" target="Artenimol"/>
<edge source="Thalidomide" target="Protein cereblon"/>
<edge source="Thalidomide" target="Nuclear factor NF-kappa-B p105 subunit"/>
<edge source="Thalidomide" target="Fibroblast growth factor receptor 2"/>
<edge source="Thalidomide" target="Alpha-1-acid glycoprotein 1"/>
<edge source="Thalidomide" target="Alpha-1-acid glycoprotein 2"/>
<edge source="Protein cereblon" target="Lenalidomide"/>
<edge source="Fibroblast growth factor receptor 2" target="Nintedanib"/>
<edge source="Fibroblast growth factor receptor 2" target="Fostamatinib"/>
<edge source="Fibroblast growth factor receptor 2" target="Heparin"/>
<edge source="Alpha-1-acid glycoprotein 1" target="Lidocaine"/>
<edge source="Alpha-1-acid glycoprotein 1" target="Progesterone"/>
<edge source="Alpha-1-acid glycoprotein 1" target="Chlorpromazine"/>
<edge source="Alpha-1-acid glycoprotein 1" target="Dipyridamole"/>
<edge source="Alpha-1-acid glycoprotein 2" target="Lidocaine"/>
<edge source="Alpha-1-acid glycoprotein 2" target="Chlorpromazine"/>
<edge source="Angiotensin II" target="Type-1 angiotensin II receptor"/>
<edge source="Type-1 angiotensin II receptor" target="Losartan"/>
<edge source="Type-1 angiotensin II receptor" target="Irbesartan"/>
<edge source="Type-1 angiotensin II receptor" target="Telmisartan"/>
<edge source="Type-1 angiotensin II receptor" target="Valsartan"/>
<edge source="Type-1 angiotensin II receptor" target="Olmesartan"/>
<edge source="Type-1 angiotensin II receptor" target="Candesartan"/>
<edge source="Type-1 angiotensin II receptor" target="Eprosartan"/>
<edge source="Type-1 angiotensin II receptor" target="Candesartan cilexetil"/>
<edge source="Cisatracurium" target="Neuronal acetylcholine receptor subunit alpha-2"/>
<edge source="Neuronal acetylcholine receptor subunit alpha-2" target="Fluoxetine"/>
<edge source="Sulfamethoxazole" target="Dihydropteroate synthase"/>
<edge source="Arginine" target="Cationic amino acid transporter 3"/>
<edge source="Arginine" target="Antizyme inhibitor 2"/>
<edge source="Arginine" target="Argininosuccinate lyase"/>
<edge source="Arginine" target="High affinity cationic amino acid transporter 1"/>
<edge source="Arginine" target="Arginase-2, mitochondrial"/>
<edge source="Arginine" target="Cationic amino acid transporter 4"/>
<edge source="Creatine" target="Creatine kinase M-type"/>
<edge source="Creatine" target="Creatine kinase U-type, mitochondrial"/>
<edge source="Creatine" target="Creatine kinase B-type"/>
<edge source="Creatine" target="Creatine kinase S-type, mitochondrial"/>
<edge source="Creatine" target="Sodium- and chloride-dependent creatine transporter 1"/>
<edge source="Creatine" target="Guanidinoacetate N-methyltransferase"/>
<edge source="Etoposide" target="DNA topoisomerase 2-alpha"/>
<edge source="Etoposide" target="DNA topoisomerase 2-beta"/>
<edge source="DNA topoisomerase 2-alpha" target="Moxifloxacin"/>
<edge source="DNA topoisomerase 2-alpha" target="Genistein"/>
<edge source="Aprepitant" target="Substance-P receptor"/>
<edge source="Substance-P receptor" target="Ketamine"/>
<edge source="Substance-P receptor" target="Tramadol"/>
<edge source="Nafamostat" target="Prothrombin"/>
<edge source="Nafamostat" target="Coagulation factor XII"/>
<edge source="Nafamostat" target="Trypsin-1"/>
<edge source="Nafamostat" target="Kallikrein-1"/>
<edge source="Nafamostat" target="Intercellular adhesion molecule 1"/>
<edge source="Prothrombin" target="Argatroban"/>
<edge source="Prothrombin" target="Suramin"/>
<edge source="Prothrombin" target="Bivalirudin"/>
<edge source="Prothrombin" target="Menadione"/>
<edge source="Trypsin-1" target="Aprotinin"/>
<edge source="Trypsin-1" target="Camostat"/>
<edge source="Kallikrein-1" target="Aprotinin"/>
<edge source="Tamoxifen" target="Estrogen receptor beta"/>
<edge source="Tamoxifen" target="3-beta-hydroxysteroid-Delta(8),Delta(7)-isomerase"/>
<edge source="Tamoxifen" target="Protein kinase C alpha type"/>
<edge source="Tamoxifen" target="Protein kinase C beta type"/>
<edge source="Tamoxifen" target="Protein kinase C delta type"/>
<edge source="Tamoxifen" target="Protein kinase C epsilon type"/>
<edge source="Tamoxifen" target="Protein kinase C gamma type"/>
<edge source="Tamoxifen" target="Protein kinase C iota type"/>
<edge source="Tamoxifen" target="Protein kinase C theta type"/>
<edge source="Tamoxifen" target="Protein kinase C zeta type"/>
<edge source="Tamoxifen" target="Androgen receptor"/>
<edge source="Tamoxifen" target="Estrogen-related receptor gamma"/>
<edge source="Tamoxifen" target="Mitogen-activated protein kinase 8"/>
<edge source="Estrogen receptor beta" target="Quercetin"/>
<edge source="Estrogen receptor beta" target="Estradiol"/>
<edge source="Estrogen receptor beta" target="Progesterone"/>
<edge source="Estrogen receptor beta" target="Genistein"/>
<edge source="Protein kinase C alpha type" target="Vitamin E"/>
<edge source="Protein kinase C beta type" target="Vitamin E"/>
<edge source="Protein kinase C delta type" target="Fostamatinib"/>
<edge source="Protein kinase C epsilon type" target="Fostamatinib"/>
<edge source="Protein kinase C gamma type" target="Fostamatinib"/>
<edge source="Protein kinase C iota type" target="Fostamatinib"/>
<edge source="Protein kinase C theta type" target="Fostamatinib"/>
<edge source="Androgen receptor" target="Bicalutamide"/>
<edge source="Androgen receptor" target="Progesterone"/>
<edge source="Androgen receptor" target="Enzalutamide"/>
<edge source="Androgen receptor" target="Norelgestromin"/>
<edge source="Androgen receptor" target="Spironolactone"/>
<edge source="Mitogen-activated protein kinase 8" target="Minocycline"/>
<edge source="Clindamycin" target="50S ribosomal protein L1"/>
<edge source="Clopidogrel" target="P2Y purinoceptor 12"/>
<edge source="P2Y purinoceptor 12" target="Epoprostenol"/>
<edge source="P2Y purinoceptor 12" target="Prasugrel"/>
<edge source="Raltegravir" target="Integrase"/>
<edge source="Tetrandrine" target="Multidrug resistance protein 1"/>
<edge source="Multidrug resistance protein 1" target="Roxithromycin"/>
<edge source="Ambrisentan" target="Endothelin-1 receptor"/>
<edge source="Ambrisentan" target="Endothelin B receptor"/>
<edge source="Endothelin-1 receptor" target="Acetylsalicylic acid"/>
<edge source="alpha-Linolenic acid" target="Fatty acid desaturase 1"/>
<edge source="alpha-Linolenic acid" target="Fatty acid desaturase 2"/>
<edge source="alpha-Linolenic acid" target="Sodium/calcium exchanger 1"/>
<edge source="alpha-Linolenic acid" target="Transient receptor potential cation channel subfamily V member 1"/>
<edge source="alpha-Linolenic acid" target="Bile acid receptor"/>
<edge source="alpha-Linolenic acid" target="Peroxisome proliferator-activated receptor delta"/>
<edge source="alpha-Linolenic acid" target="Retinoic acid receptor RXR-alpha"/>
<edge source="alpha-Linolenic acid" target="Elongation of very long chain fatty acids protein 2"/>
<edge source="alpha-Linolenic acid" target="Elongation of very long chain fatty acids protein 5"/>
<edge source="Fatty acid desaturase 1" target="Icosapent"/>
<edge source="Sodium/calcium exchanger 1" target="Icosapent"/>
<edge source="Transient receptor potential cation channel subfamily V member 1" target="Cannabidiol"/>
<edge source="Transient receptor potential cation channel subfamily V member 1" target="Resiniferatoxin"/>
<edge source="Transient receptor potential cation channel subfamily V member 1" target="Icosapent"/>
<edge source="Transient receptor potential cation channel subfamily V member 1" target="Camphor"/>
<edge source="Transient receptor potential cation channel subfamily V member 1" target="Tramadol"/>
<edge source="Transient receptor potential cation channel subfamily V member 1" target="Acetaminophen"/>
<edge source="Peroxisome proliferator-activated receptor delta" target="Valproic acid"/>
<edge source="Peroxisome proliferator-activated receptor delta" target="Oleic Acid"/>
<edge source="Peroxisome proliferator-activated receptor delta" target="Icosapent"/>
<edge source="Retinoic acid receptor RXR-alpha" target="Oleic Acid"/>
<edge source="Rosuvastatin" target="3-hydroxy-3-methylglutaryl-coenzyme A reductase"/>
<edge source="Rosuvastatin" target="Integrin alpha-L"/>
<edge source="3-hydroxy-3-methylglutaryl-coenzyme A reductase" target="Simvastatin"/>
<edge source="3-hydroxy-3-methylglutaryl-coenzyme A reductase" target="Cannabidiol"/>
<edge source="3-hydroxy-3-methylglutaryl-coenzyme A reductase" target="Atorvastatin"/>
<edge source="Integrin alpha-L" target="Simvastatin"/>
<edge source="Irbesartan" target="Transcription factor AP-1"/>
<edge source="Lopinavir" target="Pol polyprotein"/>
<edge source="Pol polyprotein" target="Atazanavir"/>
<edge source="Pol polyprotein" target="Darunavir"/>
<edge source="Pol polyprotein" target="Ritonavir"/>
<edge source="Indomethacin" target="Phospholipase A2, membrane associated"/>
<edge source="Indomethacin" target="Prostaglandin reductase 2"/>
<edge source="Indomethacin" target="Lactoylglutathione lyase"/>
<edge source="Indomethacin" target="Prostaglandin D2 receptor 2"/>
<edge source="Indomethacin" target="Aldo-keto reductase family 1 member C3"/>
<edge source="Phospholipase A2, membrane associated" target="Suramin"/>
<edge source="Lactoylglutathione lyase" target="Glutathione"/>
<edge source="Prostaglandin D2 receptor 2" target="Iloprost"/>
<edge source="Levofloxacin" target="DNA topoisomerase 4 subunit A"/>
<edge source="Levofloxacin" target="DNA gyrase subunit A"/>
<edge source="DNA topoisomerase 4 subunit A" target="Moxifloxacin"/>
<edge source="DNA gyrase subunit A" target="Moxifloxacin"/>
<edge source="Eltrombopag" target="Thrombopoietin receptor"/>
<edge source="Alendronic acid" target="Farnesyl pyrophosphate synthase"/>
<edge source="Alendronic acid" target="Tyrosine-protein phosphatase non-receptor type 4"/>
<edge source="Alendronic acid" target="Receptor-type tyrosine-protein phosphatase S"/>
<edge source="Alendronic acid" target="Receptor-type tyrosine-protein phosphatase epsilon"/>
<edge source="Alendronic acid" target="V-type proton ATPase catalytic subunit A"/>
<edge source="V-type proton ATPase catalytic subunit A" target="Artenimol"/>
<edge source="Omega-3 fatty acids" target="Sterol regulatory element-binding protein 1"/>
<edge source="Hydroxychloroquine" target="Toll-like receptor 7"/>
<edge source="Aminolevulinic acid" target="Delta-aminolevulinic acid dehydratase"/>
<edge source="Baricitinib" target="Protein-tyrosine kinase 2-beta"/>
<edge source="Protein-tyrosine kinase 2-beta" target="Genistein"/>
<edge source="Protein-tyrosine kinase 2-beta" target="Fostamatinib"/>
<edge source="Protein-tyrosine kinase 2-beta" target="Leflunomide"/>
<edge source="Serine" target="Cystathionine beta-synthase"/>
<edge source="Serine" target="L-serine dehydratase/L-threonine deaminase"/>
<edge source="Serine" target="Serine racemase"/>
<edge source="Serine" target="Serine palmitoyltransferase 2"/>
<edge source="Serine" target="Serine palmitoyltransferase 1"/>
<edge source="Serine" target="Serine--tRNA ligase, cytoplasmic"/>
<edge source="Serine" target="Serine--pyruvate aminotransferase"/>
<edge source="Cystathionine beta-synthase" target="Cysteine"/>
<edge source="Elbasvir" target="Nonstructural protein 5A"/>
<edge source="Nonstructural protein 5A" target="Daclatasvir"/>
<edge source="Nonstructural protein 5A" target="Velpatasvir"/>
<edge source="Nonstructural protein 5A" target="Ledipasvir"/>
<edge source="Quercetin" target="Tyrosine-protein kinase HCK"/>
<edge source="Quercetin" target="Phosphatidylinositol 4,5-bisphosphate 3-kinase catalytic subunit gamma isoform"/>
<edge source="Quercetin" target="UDP-glucuronosyltransferase 3A1"/>
<edge source="Quercetin" target="ATP synthase subunit alpha, mitochondrial"/>
<edge source="Quercetin" target="ATP synthase subunit beta, mitochondrial"/>
<edge source="Quercetin" target="ATP synthase subunit gamma, mitochondrial"/>
<edge source="Quercetin" target="Serine/threonine-protein kinase pim-1"/>
<edge source="Quercetin" target="HTH-type transcriptional regulator TtgR"/>
<edge source="Quercetin" target="3-hydroxyisobutyryl-CoA hydrolase, mitochondrial"/>
<edge source="Quercetin" target="3-hydroxyacyl-[acyl-carrier-protein] dehydratase FabZ"/>
<edge source="Quercetin" target="Serine/threonine-protein kinase 17B"/>
<edge source="Quercetin" target="Cytochrome P450 1B1"/>
<edge source="Quercetin" target="Actin, cytoplasmic 1"/>
<edge source="Quercetin" target="Casein kinase II subunit beta"/>
<edge source="Quercetin" target="Eukaryotic translation initiation factor 3 subunit F"/>
<edge source="Quercetin" target="Heat shock protein HSP 90-alpha"/>
<edge source="Quercetin" target="Heat shock-related 70 kDa protein 2"/>
<edge source="Quercetin" target="RuvB-like 2"/>
<edge source="Quercetin" target="Splicing factor 3B subunit 3"/>
<edge source="Quercetin" target="Ubiquitin-like modifier-activating enzyme 1"/>
<edge source="Quercetin" target="CCAAT/enhancer-binding protein beta"/>
<edge source="Tyrosine-protein kinase HCK" target="Fostamatinib"/>
<edge source="Phosphatidylinositol 4,5-bisphosphate 3-kinase catalytic subunit gamma isoform" target="Duvelisib"/>
<edge source="Phosphatidylinositol 4,5-bisphosphate 3-kinase catalytic subunit gamma isoform" target="Fostamatinib"/>
<edge source="ATP synthase subunit alpha, mitochondrial" target="Artenimol"/>
<edge source="Serine/threonine-protein kinase pim-1" target="Fostamatinib"/>
<edge source="Serine/threonine-protein kinase 17B" target="Fostamatinib"/>
<edge source="Cytochrome P450 1B1" target="Cannabidiol"/>
<edge source="Cytochrome P450 1B1" target="Genistein"/>
<edge source="Biotin" target="Propionyl-CoA carboxylase beta chain, mitochondrial"/>
<edge source="Biotin" target="Biotin--protein ligase"/>
<edge source="Biotin" target="Methylcrotonoyl-CoA carboxylase beta chain, mitochondrial"/>
<edge source="Biotin" target="Acetyl-CoA carboxylase 2"/>
<edge source="Biotin" target="Methylcrotonoyl-CoA carboxylase subunit alpha, mitochondrial"/>
<edge source="Biotin" target="Pyruvate carboxylase, mitochondrial"/>
<edge source="Biotin" target="Propionyl-CoA carboxylase alpha chain, mitochondrial"/>
<edge source="Biotin" target="Acetyl-CoA carboxylase 1"/>
<edge source="Acetylsalicylic acid" target="Aldo-keto reductase family 1 member C1"/>
<edge source="Acetylsalicylic acid" target="5'-AMP-activated protein kinase catalytic subunit alpha-1"/>
<edge source="Acetylsalicylic acid" target="5'-AMP-activated protein kinase catalytic subunit alpha-2"/>
<edge source="Acetylsalicylic acid" target="5'-AMP-activated protein kinase subunit beta-1"/>
<edge source="Acetylsalicylic acid" target="5'-AMP-activated protein kinase subunit beta-2"/>
<edge source="Acetylsalicylic acid" target="5'-AMP-activated protein kinase subunit gamma-1"/>
<edge source="Acetylsalicylic acid" target="5'-AMP-activated protein kinase subunit gamma-2"/>
<edge source="Acetylsalicylic acid" target="5'-AMP-activated protein kinase subunit gamma-3"/>
<edge source="Acetylsalicylic acid" target="Cellular tumor antigen p53"/>
<edge source="Acetylsalicylic acid" target="78 kDa glucose-regulated protein"/>
<edge source="Acetylsalicylic acid" target="Ribosomal protein S6 kinase alpha-3"/>
<edge source="Acetylsalicylic acid" target="NF-kappa-B inhibitor alpha"/>
<edge source="Acetylsalicylic acid" target="Tumor necrosis factor-inducible gene 6 protein"/>
<edge source="Acetylsalicylic acid" target="Caspase-1"/>
<edge source="Acetylsalicylic acid" target="Caspase-3"/>
<edge source="Acetylsalicylic acid" target="Inhibitor of nuclear factor kappa-B kinase subunit beta"/>
<edge source="Acetylsalicylic acid" target="Mitogen-activated protein kinase 1"/>
<edge source="Acetylsalicylic acid" target="Mitogen-activated protein kinase 15"/>
<edge source="Acetylsalicylic acid" target="Mitogen-activated protein kinase 3"/>
<edge source="Acetylsalicylic acid" target="Mitogen-activated protein kinase 4"/>
<edge source="Acetylsalicylic acid" target="Mitogen-activated protein kinase 6"/>
<edge source="Acetylsalicylic acid" target="Mitogen-activated protein kinase 7"/>
<edge source="Acetylsalicylic acid" target="G1/S-specific cyclin-D1"/>
<edge source="Acetylsalicylic acid" target="Myc proto-oncogene protein"/>
<edge source="5'-AMP-activated protein kinase catalytic subunit alpha-1" target="Fostamatinib"/>
<edge source="5'-AMP-activated protein kinase catalytic subunit alpha-2" target="Fostamatinib"/>
<edge source="5'-AMP-activated protein kinase subunit beta-1" target="Metformin"/>
<edge source="5'-AMP-activated protein kinase subunit beta-1" target="Fostamatinib"/>
<edge source="5'-AMP-activated protein kinase subunit beta-2" target="Fostamatinib"/>
<edge source="5'-AMP-activated protein kinase subunit gamma-1" target="Fostamatinib"/>
<edge source="5'-AMP-activated protein kinase subunit gamma-2" target="Fostamatinib"/>
<edge source="5'-AMP-activated protein kinase subunit gamma-3" target="Fostamatinib"/>
<edge source="Ribosomal protein S6 kinase alpha-3" target="Fostamatinib"/>
<edge source="NF-kappa-B inhibitor alpha" target="Bardoxolone methyl"/>
<edge source="Caspase-1" target="Minocycline"/>
<edge source="Caspase-3" target="Minocycline"/>
<edge source="Inhibitor of nuclear factor kappa-B kinase subunit beta" target="Acetylcysteine"/>
<edge source="Inhibitor of nuclear factor kappa-B kinase subunit beta" target="Fostamatinib"/>
<edge source="Mitogen-activated protein kinase 1" target="Minocycline"/>
<edge source="Mitogen-activated protein kinase 15" target="Minocycline"/>
<edge source="Mitogen-activated protein kinase 15" target="Fostamatinib"/>
<edge source="Mitogen-activated protein kinase 3" target="Minocycline"/>
<edge source="Mitogen-activated protein kinase 4" target="Minocycline"/>
<edge source="Mitogen-activated protein kinase 4" target="Fostamatinib"/>
<edge source="Mitogen-activated protein kinase 6" target="Minocycline"/>
<edge source="Mitogen-activated protein kinase 7" target="Minocycline"/>
<edge source="Mitogen-activated protein kinase 7" target="Fostamatinib"/>
<edge source="Myc proto-oncogene protein" target="Nadroparin"/>
<edge source="Simvastatin" target="Histone deacetylase 2"/>
<edge source="Histone deacetylase 2" target="Atorvastatin"/>
<edge source="Histone deacetylase 2" target="Valproic acid"/>
<edge source="Pantothenic acid" target="Pantothenate kinase"/>
<edge source="Pyridoxine" target="Pyridoxal kinase"/>
<edge source="Remdesivir" target="Replicase polyprotein 1ab"/>
<edge source="Remdesivir" target="RNA-directed RNA polymerase L"/>
<edge source="Replicase polyprotein 1ab" target="GS-441524"/>
<edge source="Replicase polyprotein 1ab" target="GC-376 free acid"/>
<edge source="RNA-directed RNA polymerase L" target="GS-441524"/>
<edge source="RNA-directed RNA polymerase L" target="Galidesivir"/>
<edge source="RNA-directed RNA polymerase L" target="Ribavirin"/>
<edge source="Interferon alfa-2b" target="Interferon alpha/beta receptor 2"/>
<edge source="Interferon alfa-2b" target="Interferon alpha/beta receptor 1"/>
<edge source="Fluoxetine" target="Sodium-dependent serotonin transporter"/>
<edge source="Fluoxetine" target="Neuronal acetylcholine receptor subunit alpha-3"/>
<edge source="Fluoxetine" target="Neuronal acetylcholine receptor subunit beta-4"/>
<edge source="Fluoxetine" target="Cyclin-dependent kinases regulatory subunit 1"/>
<edge source="Sodium-dependent serotonin transporter" target="Fluvoxamine"/>
<edge source="Sodium-dependent serotonin transporter" target="Verapamil"/>
<edge source="Sodium-dependent serotonin transporter" target="Tramadol"/>
<edge source="Neuronal acetylcholine receptor subunit alpha-3" target="Levamisole"/>
<edge source="Amiodarone" target="Potassium voltage-gated channel subfamily H member 6"/>
<edge source="Amiodarone" target="Potassium voltage-gated channel subfamily H member 7"/>
<edge source="Amiodarone" target="Voltage-dependent L-type calcium channel subunit alpha-1D"/>
<edge source="Amiodarone" target="Voltage-dependent L-type calcium channel subunit alpha-1F"/>
<edge source="Amiodarone" target="Voltage-dependent L-type calcium channel subunit alpha-1S"/>
<edge source="Amiodarone" target="Voltage-dependent L-type calcium channel subunit beta-2"/>
<edge source="Amiodarone" target="Voltage-dependent L-type calcium channel subunit beta-3"/>
<edge source="Amiodarone" target="Voltage-dependent L-type calcium channel subunit beta-4"/>
<edge source="Amiodarone" target="Peroxisome proliferator-activated receptor gamma coactivator 1-beta"/>
<edge source="Voltage-dependent L-type calcium channel subunit alpha-1D" target="Nifedipine"/>
<edge source="Voltage-dependent L-type calcium channel subunit alpha-1D" target="Levomenthol"/>
<edge source="Voltage-dependent L-type calcium channel subunit alpha-1D" target="Spironolactone"/>
<edge source="Voltage-dependent L-type calcium channel subunit alpha-1F" target="Levomenthol"/>
<edge source="Voltage-dependent L-type calcium channel subunit alpha-1F" target="Spironolactone"/>
<edge source="Voltage-dependent L-type calcium channel subunit alpha-1S" target="Nifedipine"/>
<edge source="Voltage-dependent L-type calcium channel subunit alpha-1S" target="Levomenthol"/>
<edge source="Voltage-dependent L-type calcium channel subunit alpha-1S" target="Spironolactone"/>
<edge source="Voltage-dependent L-type calcium channel subunit beta-2" target="Nifedipine"/>
<edge source="Voltage-dependent L-type calcium channel subunit beta-2" target="Levomenthol"/>
<edge source="Voltage-dependent L-type calcium channel subunit beta-2" target="Spironolactone"/>
<edge source="Voltage-dependent L-type calcium channel subunit beta-3" target="Levomenthol"/>
<edge source="Voltage-dependent L-type calcium channel subunit beta-3" target="Spironolactone"/>
<edge source="Voltage-dependent L-type calcium channel subunit beta-4" target="Levomenthol"/>
<edge source="Voltage-dependent L-type calcium channel subunit beta-4" target="Spironolactone"/>
<edge source="Razuprotafib" target="Receptor-type tyrosine-protein phosphatase beta"/>
<edge source="Pyridostigmine" target="Acetylcholinesterase"/>
<edge source="Pyridostigmine" target="Cholinesterase"/>
<edge source="Pyridostigmine" target="Serum albumin"/>
<edge source="Cholinesterase" target="Ketamine"/>
<edge source="Serum albumin" target="Artenimol"/>
<edge source="Serum albumin" target="Norelgestromin"/>
<edge source="Aprotinin" target="Chymotrypsinogen B"/>
<edge source="Aprotinin" target="Plasminogen"/>
<edge source="Plasminogen" target="Tranexamic acid"/>
<edge source="Merimepodib" target="Inosine-5'-monophosphate dehydrogenase"/>
<edge source="Linagliptin" target="Dipeptidyl peptidase 4"/>
<edge source="Dipeptidyl peptidase 4" target="Sitagliptin"/>
<edge source="Dipeptidyl peptidase 4" target="Atorvastatin"/>
<edge source="Epoprostenol" target="Prostacyclin receptor"/>
<edge source="Epoprostenol" target="Prostacyclin synthase"/>
<edge source="Prostacyclin receptor" target="Iloprost"/>
<edge source="Pioglitazone" target="Amine oxidase [flavin-containing] B"/>
<edge source="Estradiol" target="G-protein coupled estrogen receptor 1"/>
<edge source="Estradiol" target="ATP synthase subunit a"/>
<edge source="Estradiol" target="Beclin-1"/>
<edge source="G-protein coupled estrogen receptor 1" target="Genistein"/>
<edge source="Apremilast" target="Phosphodiesterase isozyme 4"/>
<edge source="Celecoxib" target="3-phosphoinositide-dependent protein kinase 1"/>
<edge source="Celecoxib" target="Carbonic anhydrase 2"/>
<edge source="Celecoxib" target="Carbonic anhydrase 3"/>
<edge source="Celecoxib" target="Cadherin-11"/>
<edge source="3-phosphoinositide-dependent protein kinase 1" target="Fostamatinib"/>
<edge source="Nifedipine" target="Potassium voltage-gated channel subfamily D member 3"/>
<edge source="Nifedipine" target="Voltage-dependent T-type calcium channel subunit alpha-1G"/>
<edge source="Nifedipine" target="Voltage-dependent T-type calcium channel subunit alpha-1H"/>
<edge source="Voltage-dependent T-type calcium channel subunit alpha-1G" target="Cannabidiol"/>
<edge source="Voltage-dependent T-type calcium channel subunit alpha-1G" target="Verapamil"/>
<edge source="Voltage-dependent T-type calcium channel subunit alpha-1G" target="Spironolactone"/>
<edge source="Voltage-dependent T-type calcium channel subunit alpha-1H" target="Cannabidiol"/>
<edge source="Voltage-dependent T-type calcium channel subunit alpha-1H" target="Verapamil"/>
<edge source="Voltage-dependent T-type calcium channel subunit alpha-1H" target="Spironolactone"/>
<edge source="Nintedanib" target="Vascular endothelial growth factor receptor 1"/>
<edge source="Nintedanib" target="Vascular endothelial growth factor receptor 2"/>
<edge source="Nintedanib" target="Vascular endothelial growth factor receptor 3"/>
<edge source="Nintedanib" target="Fibroblast growth factor receptor 1"/>
<edge source="Nintedanib" target="Fibroblast growth factor receptor 3"/>
<edge source="Nintedanib" target="Receptor-type tyrosine-protein kinase FLT3"/>
<edge source="Nintedanib" target="Tyrosine-protein kinase Lyn"/>
<edge source="Nintedanib" target="Proto-oncogene tyrosine-protein kinase Src"/>
<edge source="Vascular endothelial growth factor receptor 1" target="Fostamatinib"/>
<edge source="Vascular endothelial growth factor receptor 2" target="Fostamatinib"/>
<edge source="Vascular endothelial growth factor receptor 3" target="Fostamatinib"/>
<edge source="Fibroblast growth factor receptor 1" target="Fostamatinib"/>
<edge source="Fibroblast growth factor receptor 1" target="Heparin"/>
<edge source="Fibroblast growth factor receptor 3" target="Fostamatinib"/>
<edge source="Receptor-type tyrosine-protein kinase FLT3" target="Fostamatinib"/>
<edge source="Tyrosine-protein kinase Lyn" target="Fostamatinib"/>
<edge source="Proto-oncogene tyrosine-protein kinase Src" target="Fostamatinib"/>
<edge source="Cannabidiol" target="Cannabinoid receptor 1"/>
<edge source="Cannabidiol" target="Cannabinoid receptor 2"/>
<edge source="Cannabidiol" target="G-protein coupled receptor 12"/>
<edge source="Cannabidiol" target="Glycine receptor subunit beta"/>
<edge source="Cannabidiol" target="Glycine receptor subunit alpha-3"/>
<edge source="Cannabidiol" target="N-arachidonyl glycine receptor"/>
<edge source="Cannabidiol" target="G-protein coupled receptor 55"/>
<edge source="Cannabidiol" target="Neuronal acetylcholine receptor subunit alpha-7"/>
<edge source="Cannabidiol" target="Delta-type opioid receptor"/>
<edge source="Cannabidiol" target="Mu-type opioid receptor"/>
<edge source="Cannabidiol" target="Transient receptor potential cation channel subfamily A member 1"/>
<edge source="Cannabidiol" target="Transient receptor potential cation channel subfamily M member 8"/>
<edge source="Cannabidiol" target="Transient receptor potential cation channel subfamily V member 2"/>
<edge source="Cannabidiol" target="Transient receptor potential cation channel subfamily V member 3"/>
<edge source="Cannabidiol" target="Transient receptor potential cation channel subfamily V member 4"/>
<edge source="Cannabidiol" target="Voltage-dependent anion-selective channel protein 1"/>
<edge source="Cannabidiol" target="Acetyl-CoA acetyltransferase, mitochondrial"/>
<edge source="Cannabidiol" target="Steroid 17-alpha-hydroxylase/17,20 lyase"/>
<edge source="Cannabidiol" target="Glutathione reductase, mitochondrial"/>
<edge source="Cannabidiol" target="Glutathione peroxidase 1"/>
<edge source="Cannabidiol" target="Indoleamine 2,3-dioxygenase 1"/>
<edge source="Cannabidiol" target="NAD(P)H dehydrogenase [quinone] 1"/>
<edge source="Cannabidiol" target="Catalase"/>
<edge source="Cannabidiol" target="Cytochrome P450 3A5"/>
<edge source="Cannabidiol" target="Cytochrome P450 2D6"/>
<edge source="Cannabidiol" target="Superoxide dismutase [Cu-Zn]"/>
<edge source="Cannabidiol" target="Cytochrome P450 1A2"/>
<edge source="Cannabidiol" target="Cytochrome P450 3A7"/>
<edge source="Cannabidiol" target="Arylalkylamine N-acetyltransferase"/>
<edge source="Cannabidiol" target="N-acylethanolamine-hydrolyzing acid amidase"/>
<edge source="Glycine receptor subunit alpha-3" target="Ivermectin"/>
<edge source="Delta-type opioid receptor" target="Metenkefalin"/>
<edge source="Delta-type opioid receptor" target="Ketamine"/>
<edge source="Delta-type opioid receptor" target="Oxycodone"/>
<edge source="Delta-type opioid receptor" target="Naltrexone"/>
<edge source="Delta-type opioid receptor" target="Morphine"/>
<edge source="Delta-type opioid receptor" target="Tramadol"/>
<edge source="Mu-type opioid receptor" target="Metenkefalin"/>
<edge source="Mu-type opioid receptor" target="Ketamine"/>
<edge source="Mu-type opioid receptor" target="Oxycodone"/>
<edge source="Mu-type opioid receptor" target="Naltrexone"/>
<edge source="Mu-type opioid receptor" target="Morphine"/>
<edge source="Mu-type opioid receptor" target="Tramadol"/>
<edge source="Transient receptor potential cation channel subfamily A member 1" target="Levomenthol"/>
<edge source="Transient receptor potential cation channel subfamily A member 1" target="Camphor"/>
<edge source="Transient receptor potential cation channel subfamily M member 8" target="Levomenthol"/>
<edge source="Transient receptor potential cation channel subfamily M member 8" target="Camphor"/>
<edge source="Transient receptor potential cation channel subfamily V member 3" target="Levomenthol"/>
<edge source="Transient receptor potential cation channel subfamily V member 3" target="Camphor"/>
<edge source="Steroid 17-alpha-hydroxylase/17,20 lyase" target="Progesterone"/>
<edge source="Steroid 17-alpha-hydroxylase/17,20 lyase" target="Spironolactone"/>
<edge source="Glutathione reductase, mitochondrial" target="Glutathione"/>
<edge source="Glutathione peroxidase 1" target="Glutathione"/>
<edge source="NAD(P)H dehydrogenase [quinone] 1" target="Menadione"/>
<edge source="Tazobactam" target="Beta-lactamase TEM"/>
<edge source="Tazobactam" target="Beta-lactamase Ohio-1"/>
<edge source="Tazobactam" target="Beta-lactamase SHV-1"/>
<edge source="Ebselen" target="Bifunctional epoxide hydrolase 2"/>
<edge source="Tranilast" target="Hematopoietic prostaglandin D synthase"/>
<edge source="Hematopoietic prostaglandin D synthase" target="Glutathione"/>
<edge source="Calcifediol" target="Vitamin D3 receptor"/>
<edge source="Vitamin D3 receptor" target="Cholesterol"/>
<edge source="Vitamin D3 receptor" target="Curcumin"/>
<edge source="Vitamin D3 receptor" target="Cholecalciferol"/>
<edge source="Vitamin D3 receptor" target="Vitamin D"/>
<edge source="Tinzaparin" target="Integrin alpha-4"/>
<edge source="Tinzaparin" target="Stromal cell-derived factor 1"/>
<edge source="Danoprevir" target="Genome polyprotein"/>
<edge source="Genome polyprotein" target="Ribavirin"/>
<edge source="Duvelisib" target="Phosphatidylinositol 4,5-bisphosphate 3-kinase catalytic subunit delta isoform"/>
<edge source="Phosphatidylinositol 4,5-bisphosphate 3-kinase catalytic subunit delta isoform" target="Fostamatinib"/>
<edge source="Hesperidin" target="Aurora kinase B"/>
<edge source="Aurora kinase B" target="Fostamatinib"/>
<edge source="Cholesterol" target="Nuclear receptor ROR-alpha"/>
<edge source="Cholesterol" target="C-type lectin domain family 4 member E"/>
<edge source="Icatibant" target="B2 bradykinin receptor"/>
<edge source="Icatibant" target="Aminopeptidase N"/>
<edge source="Dexamethasone" target="Nuclear receptor subfamily 0 group B member 1"/>
<edge source="Demeclocycline" target="Vasopressin V2 receptor"/>
<edge source="Nimesulide" target="Group IIE secretory phospholipase A2"/>
<edge source="Nimesulide" target="Lactotransferrin"/>
<edge source="Roxithromycin" target="50S ribosomal protein L10"/>
<edge source="50S ribosomal protein L10" target="Clarithromycin"/>
<edge source="Lidocaine" target="Sodium channel protein type 10 subunit alpha"/>
<edge source="Lidocaine" target="Sodium channel protein type 9 subunit alpha"/>
<edge source="Lidocaine" target="Sodium channel protein type 5 subunit alpha"/>
<edge source="Lidocaine" target="Sodium channel protein type 4 subunit alpha"/>
<edge source="Sodium channel protein type 10 subunit alpha" target="Valproic acid"/>
<edge source="Sodium channel protein type 9 subunit alpha" target="Valproic acid"/>
<edge source="Sodium channel protein type 5 subunit alpha" target="Valproic acid"/>
<edge source="Sodium channel protein type 4 subunit alpha" target="Propofol"/>
<edge source="Sodium channel protein type 4 subunit alpha" target="Valproic acid"/>
<edge source="Thrombin" target="Proteinase-activated receptor 1"/>
<edge source="Thrombin" target="Proteinase-activated receptor 4"/>
<edge source="Thrombin" target="Coagulation factor XI"/>
<edge source="Thrombin" target="Coagulation factor XIII A chain"/>
<edge source="Thrombin" target="Coagulation factor XIII B chain"/>
<edge source="Thrombin" target="Fibrinogen alpha chain"/>
<edge source="Thrombin" target="Fibrinogen beta chain"/>
<edge source="Thrombin" target="Fibrinogen gamma chain"/>
<edge source="Thrombin" target="Coagulation factor V"/>
<edge source="Thrombin" target="Coagulation factor VIII"/>
<edge source="Fenofibrate" target="Matrix metalloproteinase-25"/>
<edge source="Progesterone" target="Mineralocorticoid receptor"/>
<edge source="Progesterone" target="Kappa-type opioid receptor"/>
<edge source="Mineralocorticoid receptor" target="Spironolactone"/>
<edge source="Kappa-type opioid receptor" target="Ketamine"/>
<edge source="Kappa-type opioid receptor" target="Levomenthol"/>
<edge source="Kappa-type opioid receptor" target="Oxycodone"/>
<edge source="Kappa-type opioid receptor" target="Naltrexone"/>
<edge source="Kappa-type opioid receptor" target="Morphine"/>
<edge source="Kappa-type opioid receptor" target="Tramadol"/>
<edge source="Ceftriaxone" target="Penicillin-binding protein 2B"/>
<edge source="Ceftriaxone" target="Solute carrier family 22 member 11"/>
<edge source="Ceftriaxone" target="Solute carrier family 22 member 6"/>
<edge source="Ceftriaxone" target="Solute carrier family 22 member 8"/>
<edge source="Ceftriaxone" target="Solute carrier family 15 member 1"/>
<edge source="Penicillin-binding protein 2B" target="Piperacillin"/>
<edge source="Verapamil" target="Voltage-dependent P/Q-type calcium channel subunit alpha-1A"/>
<edge source="Voltage-dependent P/Q-type calcium channel subunit alpha-1A" target="Levomenthol"/>
<edge source="Voltage-dependent P/Q-type calcium channel subunit alpha-1A" target="Spironolactone"/>
<edge source="Curcumin" target="Multidrug resistance-associated protein 5"/>
<edge source="Curcumin" target="Glutathione S-transferase P"/>
<edge source="Glutathione S-transferase P" target="Glutathione"/>
<edge source="Pentoxifylline" target="5'-nucleotidase"/>
<edge source="Amodiaquine" target="Histamine N-methyltransferase"/>
<edge source="Piperacillin" target="Penicillin-binding protein 3"/>
<edge source="Piperacillin" target="Penicillin-binding protein 2a"/>
<edge source="Piperacillin" target="Penicillin-binding protein 1b"/>
<edge source="Finasteride" target="3-oxo-5-alpha-steroid 4-dehydrogenase 2"/>
<edge source="Finasteride" target="3-oxo-5-alpha-steroid 4-dehydrogenase 1"/>
<edge source="Finasteride" target="3-oxo-5-beta-steroid 4-dehydrogenase"/>
<edge source="3-oxo-5-alpha-steroid 4-dehydrogenase 2" target="Dutasteride"/>
<edge source="3-oxo-5-alpha-steroid 4-dehydrogenase 2" target="Spironolactone"/>
<edge source="3-oxo-5-alpha-steroid 4-dehydrogenase 1" target="Dutasteride"/>
<edge source="3-oxo-5-alpha-steroid 4-dehydrogenase 1" target="Spironolactone"/>
<edge source="Atovaquone" target="Cytochrome b"/>
<edge source="Atovaquone" target="Dihydroorotate dehydrogenase (quinone), mitochondrial"/>
<edge source="Dihydroorotate dehydrogenase (quinone), mitochondrial" target="Brequinar"/>
<edge source="Dihydroorotate dehydrogenase (quinone), mitochondrial" target="Leflunomide"/>
<edge source="Cysteine" target="Glutamate--cysteine ligase regulatory subunit"/>
<edge source="Cysteine" target="Glutamate--cysteine ligase catalytic subunit"/>
<edge source="Cysteine" target="Aspartate aminotransferase, cytoplasmic"/>
<edge source="Cysteine" target="Aspartate aminotransferase, mitochondrial"/>
<edge source="Cysteine" target="Cystathionine gamma-lyase"/>
<edge source="Cysteine" target="Cysteine--tRNA ligase, cytoplasmic"/>
<edge source="Cysteine" target="Methylated-DNA--protein-cysteine methyltransferase"/>
<edge source="Cysteine" target="Glutathione synthetase"/>
<edge source="Cysteine" target="Probable cysteine--tRNA ligase, mitochondrial"/>
<edge source="Cysteine" target="Cysteine sulfinic acid decarboxylase"/>
<edge source="Cysteine" target="Cysteine desulfurase, mitochondrial"/>
<edge source="Cysteine" target="Cysteine dioxygenase type 1"/>
<edge source="Glutathione synthetase" target="Acetylcysteine"/>
<edge source="Glutathione synthetase" target="Glutathione"/>
<edge source="Trifluoperazine" target="Neuron-specific vesicular protein calcyon"/>
<edge source="Trifluoperazine" target="Troponin C, slow skeletal and cardiac muscles"/>
<edge source="Trifluoperazine" target="Protein S100-A4"/>
<edge source="Tacrolimus" target="Peptidyl-prolyl cis-trans isomerase FKBP1A"/>
<edge source="Peptidyl-prolyl cis-trans isomerase FKBP1A" target="Sirolimus"/>
<edge source="Chlorpromazine" target="Histamine H4 receptor"/>
<edge source="Nitazoxanide" target="Pyruvate synthase"/>
<edge source="Isotretinoin" target="Retinoic acid receptor alpha"/>
<edge source="Isotretinoin" target="Retinoic acid receptor gamma"/>
<edge source="Ibudilast" target="cAMP-specific 3',5'-cyclic phosphodiesterase 4A"/>
<edge source="Ibudilast" target="cAMP-specific 3',5'-cyclic phosphodiesterase 4B"/>
<edge source="Ibudilast" target="cAMP-specific 3',5'-cyclic phosphodiesterase 4C"/>
<edge source="Ibudilast" target="cAMP-specific 3',5'-cyclic phosphodiesterase 4D"/>
<edge source="Ibudilast" target="cGMP-inhibited 3',5'-cyclic phosphodiesterase A"/>
<edge source="cAMP-specific 3',5'-cyclic phosphodiesterase 4A" target="Iloprost"/>
<edge source="cAMP-specific 3',5'-cyclic phosphodiesterase 4A" target="Dipyridamole"/>
<edge source="cAMP-specific 3',5'-cyclic phosphodiesterase 4B" target="Iloprost"/>
<edge source="cAMP-specific 3',5'-cyclic phosphodiesterase 4C" target="Iloprost"/>
<edge source="cAMP-specific 3',5'-cyclic phosphodiesterase 4D" target="Iloprost"/>
<edge source="Iloprost" target="Prostaglandin E2 receptor EP1 subtype"/>
<edge source="Iloprost" target="Tissue-type plasminogen activator"/>
<edge source="Maraviroc" target="C-C chemokine receptor type 5"/>
<edge source="Tenofovir alafenamide" target="Reverse transcriptase/RNaseH"/>
<edge source="Tenofovir alafenamide" target="Reverse transcriptase"/>
<edge source="Tenofovir alafenamide" target="DNA polymerase"/>
<edge source="Reverse transcriptase/RNaseH" target="Emtricitabine"/>
<edge source="Reverse transcriptase/RNaseH" target="Tenofovir disoproxil"/>
<edge source="Reverse transcriptase/RNaseH" target="Tenofovir"/>
<edge source="Reverse transcriptase" target="Tenofovir"/>
<edge source="DNA polymerase" target="Tenofovir"/>
<edge source="Acetylcysteine" target="Cystine/glutamate transporter"/>
<edge source="Acetylcysteine" target="Aminoacylase-1"/>
<edge source="Acetylcysteine" target="Inhibitor of nuclear factor kappa-B kinase subunit alpha"/>
<edge source="Acetylcysteine" target="Glutamate receptor ionotropic, NMDA 2B"/>
<edge source="Acetylcysteine" target="Glutamate receptor ionotropic, NMDA 1"/>
<edge source="Acetylcysteine" target="Glutamate receptor ionotropic, NMDA 2A"/>
<edge source="Acetylcysteine" target="Glutamate receptor ionotropic, NMDA 2D"/>
<edge source="Acetylcysteine" target="Glutamate receptor ionotropic, NMDA 3A"/>
<edge source="Cystine/glutamate transporter" target="Thimerosal"/>
<edge source="Glutamate receptor ionotropic, NMDA 2B" target="Ifenprodil"/>
<edge source="Glutamate receptor ionotropic, NMDA 2B" target="Tramadol"/>
<edge source="Glutamate receptor ionotropic, NMDA 1" target="Ifenprodil"/>
<edge source="Glutamate receptor ionotropic, NMDA 1" target="Tramadol"/>
<edge source="Glutamate receptor ionotropic, NMDA 2A" target="Tramadol"/>
<edge source="Glutamate receptor ionotropic, NMDA 2D" target="Tramadol"/>
<edge source="Glutamate receptor ionotropic, NMDA 3A" target="Ketamine"/>
<edge source="Glutamate receptor ionotropic, NMDA 3A" target="Tramadol"/>
<edge source="Eflornithine" target="Ornithine decarboxylase"/>
<edge source="Thiamine" target="Thiamin pyrophosphokinase 1"/>
<edge source="Lenalidomide" target="Tumor necrosis factor ligand superfamily member 11"/>
<edge source="Lenalidomide" target="Cadherin-5"/>
<edge source="Famotidine" target="Histamine H2 receptor"/>
<edge source="Favipiravir" target="RNA-directed RNA polymerase catalytic subunit"/>
<edge source="RNA-directed RNA polymerase catalytic subunit" target="Ribavirin"/>
<edge source="Methotrexate" target="Dihydrofolate reductase"/>
<edge source="Methotrexate" target="Thymidylate synthase"/>
<edge source="Methotrexate" target="Bifunctional purine biosynthesis protein PURH"/>
<edge source="Dihydrofolate reductase" target="Trimethoprim"/>
<edge source="Levamisole" target="Alkaline phosphatase, placental-like"/>
<edge source="Levamisole" target="Acetylcholine receptor subunit alpha-type unc-38"/>
<edge source="Levamisole" target="Acetylcholine receptor subunit alpha-type unc-63"/>
<edge source="Levamisole" target="Acetylcholine receptor subunit beta-type lev-1"/>
<edge source="Levamisole" target="Acetylcholine receptor subunit beta-type unc-29"/>
<edge source="Ribavirin" target="Inosine-5'-monophosphate dehydrogenase 1"/>
<edge source="Ribavirin" target="Inosine-5'-monophosphate dehydrogenase 2"/>
<edge source="Thimerosal" target="Methionine synthase"/>
<edge source="Thimerosal" target="Sodium/potassium-transporting ATPase subunit gamma"/>
<edge source="Methionine synthase" target="Cyanocobalamin"/>
<edge source="Methionine synthase" target="Mecobalamin"/>
<edge source="Ifenprodil" target="G protein-activated inward rectifier potassium channel 1"/>
<edge source="Ifenprodil" target="G protein-activated inward rectifier potassium channel 2"/>
<edge source="Ifenprodil" target="G protein-activated inward rectifier potassium channel 4"/>
<edge source="Niacin" target="Hydroxycarboxylic acid receptor 3"/>
<edge source="Niacin" target="Hydroxycarboxylic acid receptor 2"/>
<edge source="Niacin" target="Nicotinate-nucleotide pyrophosphorylase [carboxylating]"/>
<edge source="Niacin" target="Nicotinamide N-methyltransferase"/>
<edge source="Colchicine" target="Tubulin beta chain"/>
<edge source="Tubulin beta chain" target="Artenimol"/>
<edge source="Propofol" target="Sodium channel protein type 2 subunit alpha"/>
<edge source="Sodium channel protein type 2 subunit alpha" target="Valproic acid"/>
<edge source="Sodium channel protein type 2 subunit alpha" target="Tramadol"/>
<edge source="Artesunate" target="Malaria protein EXP-1"/>
<edge source="Methylene blue" target="Guanylate cyclase soluble subunit alpha-2"/>
<edge source="Oxytocin" target="Oxytocin receptor"/>
<edge source="Oxytocin" target="Oxytocin-neurophysin 1"/>
<edge source="Ketamine" target="Sodium-dependent noradrenaline transporter"/>
<edge source="Ketamine" target="5-hydroxytryptamine receptor 1F"/>
<edge source="Ketamine" target="Alpha-7 nicotinic cholinergic receptor subunit"/>
<edge source="Sodium-dependent noradrenaline transporter" target="Tramadol"/>
<edge source="Alpha-7 nicotinic cholinergic receptor subunit" target="Tramadol"/>
<edge source="GC-376 free acid" target="Replicase polyprotein 1a"/>
<edge source="Tenofovir disoproxil" target="Protein P"/>
<edge source="Dotatate gallium Ga-68" target="Somatostatin receptor type 2"/>
<edge source="Nadroparin" target="P-selectin"/>
<edge source="Nadroparin" target="Proto-oncogene c-Fos"/>
<edge source="P-selectin" target="Heparin"/>
<edge source="Opaganib" target="Sphingosine kinase 2"/>
<edge source="Ginseng" target="Interleukin-6"/>
<edge source="Alpha-Cyclodextrin (Cyclohexa-Amylose)" target="Cyclomaltodextrin glucanotransferase"/>
<edge source="Tirofiban" target="Integrin alpha-IIb"/>
<edge source="Valproic acid" target="Short/branched chain specific acyl-CoA dehydrogenase, mitochondrial"/>
<edge source="Valproic acid" target="Histone deacetylase 9"/>
<edge source="Valproic acid" target="2-oxoglutarate dehydrogenase, mitochondrial"/>
<edge source="Valproic acid" target="Succinate-semialdehyde dehydrogenase, mitochondrial"/>
<edge source="Valproic acid" target="Sodium channel protein type 1 subunit alpha"/>
<edge source="Valproic acid" target="Sodium channel protein type 11 subunit alpha"/>
<edge source="Valproic acid" target="Sodium channel protein type 3 subunit alpha"/>
<edge source="Valproic acid" target="Sodium channel protein type 7 subunit alpha"/>
<edge source="Valproic acid" target="Sodium channel protein type 8 subunit alpha"/>
<edge source="Valproic acid" target="Sodium channel subunit beta-1"/>
<edge source="Valproic acid" target="Sodium channel subunit beta-2"/>
<edge source="Valproic acid" target="Sodium channel subunit beta-3"/>
<edge source="Valproic acid" target="Sodium channel subunit beta-4"/>
<edge source="Riboflavin" target="Riboflavin kinase"/>
<edge source="Riboflavin" target="Riboflavin synthase"/>
<edge source="Riboflavin" target="Flavin reductase (NADPH)"/>
<edge source="Artenimol" target="Actin, cytoplasmic 2"/>
<edge source="Artenimol" target="Alpha-aminoadipic semialdehyde dehydrogenase"/>
<edge source="Artenimol" target="Annexin A2"/>
<edge source="Artenimol" target="ATP synthase subunit g, mitochondrial"/>
<edge source="Artenimol" target="ATP synthase subunit O, mitochondrial"/>
<edge source="Artenimol" target="Calpastatin"/>
<edge source="Artenimol" target="T-complex protein 1 subunit gamma"/>
<edge source="Artenimol" target="Cofilin-1"/>
<edge source="Artenimol" target="Chloride intracellular channel protein 1"/>
<edge source="Artenimol" target="Cysteine and glycine-rich protein 1"/>
<edge source="Artenimol" target="Dihydropyrimidinase-related protein 2"/>
<edge source="Artenimol" target="Desmoplakin"/>
<edge source="Artenimol" target="Elongation factor 1-alpha 1"/>
<edge source="Artenimol" target="Alpha-enolase"/>
<edge source="Artenimol" target="Filamin-A"/>
<edge source="Artenimol" target="Alpha-ketoglutarate-dependent dioxygenase FTO"/>
<edge source="Artenimol" target="Glucose-6-phosphate 1-dehydrogenase"/>
<edge source="Artenimol" target="Glyceraldehyde-3-phosphate dehydrogenase, testis-specific"/>
<edge source="Artenimol" target="Glucose-6-phosphate isomerase"/>
<edge source="Artenimol" target="Heterogeneous nuclear ribonucleoproteins A2/B1"/>
<edge source="Artenimol" target="Heterogeneous nuclear ribonucleoprotein D0"/>
<edge source="Artenimol" target="Heterogeneous nuclear ribonucleoprotein K"/>
<edge source="Artenimol" target="Heterochromatin protein 1-binding protein 3"/>
<edge source="Artenimol" target="Heat shock protein beta-1"/>
<edge source="Artenimol" target="Ras GTPase-activating-like protein IQGAP1"/>
<edge source="Artenimol" target="L-lactate dehydrogenase A chain"/>
<edge source="Artenimol" target="L-lactate dehydrogenase B chain"/>
<edge source="Artenimol" target="Galectin-1"/>
<edge source="Artenimol" target="Microtubule-associated protein 4"/>
<edge source="Artenimol" target="Malate dehydrogenase, cytoplasmic"/>
<edge source="Artenimol" target="Puromycin-sensitive aminopeptidase"/>
<edge source="Artenimol" target="Profilin-1"/>
<edge source="Artenimol" target="Phosphoglycerate kinase 1"/>
<edge source="Artenimol" target="Pyruvate kinase PKM"/>
<edge source="Artenimol" target="Peptidyl-prolyl cis-trans isomerase A"/>
<edge source="Artenimol" target="Peroxiredoxin-1"/>
<edge source="Artenimol" target="60S ribosomal protein L10"/>
<edge source="Artenimol" target="60S ribosomal protein L14"/>
<edge source="Artenimol" target="60S ribosomal protein L18"/>
<edge source="Artenimol" target="60S ribosomal protein L23a"/>
<edge source="Artenimol" target="60S ribosomal protein L35"/>
<edge source="Artenimol" target="60S ribosomal protein L4"/>
<edge source="Artenimol" target="40S ribosomal protein S13"/>
<edge source="Artenimol" target="40S ribosomal protein S17"/>
<edge source="Artenimol" target="40S ribosomal protein S18"/>
<edge source="Artenimol" target="40S ribosomal protein S19"/>
<edge source="Artenimol" target="40S ribosomal protein S28"/>
<edge source="Artenimol" target="40S ribosomal protein S5"/>
<edge source="Artenimol" target="40S ribosomal protein S6"/>
<edge source="Artenimol" target="40S ribosomal protein S8"/>
<edge source="Artenimol" target="40S ribosomal protein S9"/>
<edge source="Artenimol" target="Splicing factor 1"/>
<edge source="Artenimol" target="Splicing factor, proline- and glutamine-rich"/>
<edge source="Artenimol" target="Small nuclear ribonucleoprotein Sm D2"/>
<edge source="Artenimol" target="Signal recognition particle 14 kDa protein"/>
<edge source="Artenimol" target="Serine/arginine-rich splicing factor 4"/>
<edge source="Artenimol" target="Transgelin"/>
<edge source="Artenimol" target="Transgelin-2"/>
<edge source="Artenimol" target="Triosephosphate isomerase"/>
<edge source="Artenimol" target="Tropomyosin alpha-1 chain"/>
<edge source="Artenimol" target="Tubulin alpha-1A chain"/>
<edge source="Artenimol" target="Vimentin"/>
<edge source="Artenimol" target="Zyxin"/>
<edge source="Artenimol" target="Heat shock cognate 71 kDa protein"/>
<edge source="Artenimol" target="Tubulin beta-6 chain"/>
<edge source="Artenimol" target="Tubulin beta-4A chain"/>
<edge source="Artenimol" target="Fructose-bisphosphate aldolase A"/>
<edge source="Artenimol" target="Glyceraldehyde-3-phosphate dehydrogenase"/>
<edge source="Artenimol" target="Cytochrome c"/>
<edge source="Artenimol" target="Phosphoglycerate mutase 1"/>
<edge source="Artenimol" target="Myosin-9"/>
<edge source="Artenimol" target="Protein disulfide-isomerase"/>
<edge source="Artenimol" target="Probable ATP-dependent RNA helicase DDX5"/>
<edge source="Artenimol" target="Serine hydroxymethyltransferase, mitochondrial"/>
<edge source="Artenimol" target="Spliceosome RNA helicase DDX39B"/>
<edge source="Artenimol" target="Nucleophosmin"/>
<edge source="Artenimol" target="Translationally-controlled tumor protein homolog"/>
<edge source="Artenimol" target="P-type Ca2+-transporting ATPase"/>
<edge source="Artenimol" target="Ornithine aminotransferase"/>
<edge source="Artenimol" target="Elongation factor 1-alpha"/>
<edge source="Artenimol" target="Multidrug resistance protein"/>
<edge source="Artenimol" target="Elongation factor 2"/>
<edge source="Artenimol" target="Actin-1"/>
<edge source="Artenimol" target="Fructose-bisphosphate aldolase"/>
<edge source="Artenimol" target="Cell division cycle protein 48 homologue,putative"/>
<edge source="Artenimol" target="Heat shock protein 90"/>
<edge source="Artenimol" target="Eukaryotic initiation factor 4A"/>
<edge source="Artenimol" target="Pyruvate kinase"/>
<edge source="Artenimol" target="L-lactate dehydrogenase"/>
<edge source="Artenimol" target="Thioredoxin-related protein, putative"/>
<edge source="Artenimol" target="Spermidine synthase"/>
<edge source="Artenimol" target="Probable ATP-dependent 6-phosphofructokinase"/>
<edge source="Artenimol" target="Glutamate dehydrogenase"/>
<edge source="Artenimol" target="Endoplasmin homolog, putative"/>
<edge source="Artenimol" target="Hypoxanthine-guanine-xanthine phosphoribosyltransferase"/>
<edge source="Artenimol" target="Enolase"/>
<edge source="Artenimol" target="40S ribosomal protein S3"/>
<edge source="Artenimol" target="Non-SERCA-type Ca2+-transporting P-ATPase"/>
<edge source="Artenimol" target="Tubulin alpha chain"/>
<edge source="Artenimol" target="Knob-associated histidine-rich protein"/>
<edge source="Artenimol" target="S-adenosylmethionine synthase"/>
<edge source="Artenimol" target="V-type H(+)-translocating pyrophosphatase, putative"/>
<edge source="Artenimol" target="Phosphoethanolamine N-methyltransferase"/>
<edge source="Artenimol" target="40S ribosomal protein S3a"/>
<edge source="Artenimol" target="Conserved Plasmodium membrane protein"/>
<edge source="Artenimol" target="60S ribosomal protein L3"/>
<edge source="Artenimol" target="High molecular weight rhoptry protein 2"/>
<edge source="Artenimol" target="Serine repeat antigen 5"/>
<edge source="Artenimol" target="Glycophorin-binding protein"/>
<edge source="Artenimol" target="Calcium-transporting ATPase"/>
<edge source="Artenimol" target="60S ribosomal protein L2"/>
<edge source="Artenimol" target="Acyl-CoA synthetase"/>
<edge source="Artenimol" target="Plasmepsin IV"/>
<edge source="Artenimol" target="Plasmepsin-1"/>
<edge source="Artenimol" target="Chloroquine resistance transporter"/>
<edge source="Artenimol" target="14-3-3 protein"/>
<edge source="Artenimol" target="Isoleucine--tRNA ligase, putative"/>
<edge source="Artenimol" target="Plasmodium exported protein"/>
<edge source="Artenimol" target="60S ribosomal protein L27"/>
<edge source="Artenimol" target="Sec62, putative"/>
<edge source="Artenimol" target="Autophagy-related protein 18, putative"/>
<edge source="Artenimol" target="Mature parasite-infected erythrocyte surface antigen"/>
<edge source="Artenimol" target="Importin-7, putative"/>
<edge source="Artenimol" target="Importin subunit alpha"/>
<edge source="Artenimol" target="Peptidyl-prolyl cis-trans isomerase"/>
<edge source="Artenimol" target="DnaJ protein, putative"/>
<edge source="Artenimol" target="Merozoite surface protein 1"/>
<edge source="Artenimol" target="Glutamate--tRNA ligase"/>
<edge source="Artenimol" target="T-complex protein 1 subunit eta"/>
<edge source="Artenimol" target="Plasmepsin-2"/>
<edge source="Artenimol" target="Chaperone, putative"/>
<edge source="Artenimol" target="Rhoptry neck protein 3"/>
<edge source="Artenimol" target="40S ribosomal protein S5, putative"/>
<edge source="Artenimol" target="Skeleton-binding protein 1"/>
<edge source="Artenimol" target="Purine nucleotide phosphorylase, putative"/>
<edge source="Artenimol" target="Adenosylhomocysteinase"/>
<edge source="Artenimol" target="Adenosine deaminase"/>
<edge source="Artenimol" target="Methionine--tRNA ligase"/>
<edge source="Artenimol" target="Carbamoyl phosphate synthetase"/>
<edge source="Artenimol" target="Aspartate carbamoyltransferase"/>
<edge source="Artenimol" target="Signal recognition particle receptor, beta subunit"/>
<edge source="Artenimol" target="Parasite-infected erythrocyte surface protein"/>
<edge source="Artenimol" target="Coatomer alpha subunit, putative"/>
<edge source="Artenimol" target="Hexokinase"/>
<edge source="Artenimol" target="Proteasome subunit alpha type"/>
<edge source="Artenimol" target="Haloacid dehalogenase-like hydrolase"/>
<edge source="Artenimol" target="Insulinase, putative"/>
<edge source="Artenimol" target="40S ribosomal protein S21"/>
<edge source="Artenimol" target="Ubiquitin-conjugating enzyme E2"/>
<edge source="Artenimol" target="Eukaryotic translation initiation factor 3 subunit C"/>
<edge source="Artenimol" target="60S ribosomal protein L24, putative"/>
<edge source="Artenimol" target="60S ribosomal protein L23"/>
<edge source="Artenimol" target="60S ribosomal protein L17, putative"/>
<edge source="Artenimol" target="HAP protein"/>
<edge source="Artenimol" target="Heat shock protein 110, putative"/>
<edge source="Artenimol" target="60S ribosomal protein L10, putative"/>
<edge source="Artenimol" target="Lysophospholipase, putative"/>
<edge source="Artenimol" target="Polyadenylate-binding protein"/>
<edge source="Artenimol" target="Ubiquitin-60S ribosomal protein L40"/>
<edge source="Artenimol" target="Phosphoribosylpyrophosphate synthetase"/>
<edge source="Artenimol" target="Thioredoxin peroxidase 1"/>
<edge source="Artenimol" target="Protein transport protein SEC31"/>
<edge source="Artenimol" target="Dipeptidyl aminopeptidase 1"/>
<edge source="Artenimol" target="Ring-infected erythrocyte surface antigen"/>
<edge source="Artenimol" target="ATP-dependent RNA helicase UAP56"/>
<edge source="Artenimol" target="Calcium-dependent protein kinase 4"/>
<edge source="Artenimol" target="GTP-binding nuclear protein Ran"/>
<edge source="Artenimol" target="Nucleoside transporter 2"/>
<edge source="Artenimol" target="Anamorsin homolog"/>
<edge source="Artenimol" target="Glutamine synthetase, putative"/>
<edge source="Artenimol" target="60S ribosomal protein L30e, putative"/>
<edge source="Artenimol" target="Casein kinase 2, alpha subunit"/>
<edge source="Artenimol" target="Threonine--tRNA ligase"/>
<edge source="Artenimol" target="cAMP-dependent protein kinase regulatory subunit"/>
<edge source="Artenimol" target="Elongation factor 1-gamma, putative"/>
<edge source="Artenimol" target="Thioredoxin-like protein"/>
<edge source="Artenimol" target="60S ribosomal protein L21"/>
<edge source="Artenimol" target="60S ribosomal protein L14, putative"/>
<edge source="Artenimol" target="Inner membrane complex sub-compartment protein 3"/>
<edge source="Artenimol" target="HSP40, subfamily A, putative"/>
<edge source="Artenimol" target="Pyridoxal 5'-phosphate synthase subunit Pdx1"/>
<edge source="L-lactate dehydrogenase A chain" target="Nicotinamide"/>
<edge source="Peptidyl-prolyl cis-trans isomerase A" target="Cyclosporine"/>
<edge source="Cytochrome c" target="Minocycline"/>
<edge source="Adenosine deaminase" target="Dipyridamole"/>
<edge source="Anakinra" target="Interleukin-1 receptor type 1"/>
<edge source="Diltiazem" target="Voltage-dependent calcium channel gamma-1 subunit"/>
<edge source="Voltage-dependent calcium channel gamma-1 subunit" target="Spironolactone"/>
<edge source="Sofosbuvir" target="RNA-dependent RNA-polymerase"/>
<edge source="Ascorbic acid" target="Hyaluronate lyase"/>
<edge source="Ascorbic acid" target="Xylose isomerase"/>
<edge source="Ascorbic acid" target="Procollagen-lysine,2-oxoglutarate 5-dioxygenase 2"/>
<edge source="Ascorbic acid" target="Phytanoyl-CoA dioxygenase, peroxisomal"/>
<edge source="Ascorbic acid" target="Procollagen-lysine,2-oxoglutarate 5-dioxygenase 3"/>
<edge source="Ascorbic acid" target="Gamma-butyrobetaine dioxygenase"/>
<edge source="Ascorbic acid" target="Dopamine beta-hydroxylase"/>
<edge source="Ascorbic acid" target="Peptidyl-glycine alpha-amidating monooxygenase"/>
<edge source="Ascorbic acid" target="Prolyl 3-hydroxylase 1"/>
<edge source="Ascorbic acid" target="Prolyl 3-hydroxylase 2"/>
<edge source="Ascorbic acid" target="Prolyl 3-hydroxylase 3"/>
<edge source="Ascorbic acid" target="Prolyl 4-hydroxylase subunit alpha-1"/>
<edge source="Ascorbic acid" target="Prolyl 3-hydroxylase OGFOD1"/>
<edge source="Ascorbic acid" target="2-oxoglutarate and iron-dependent oxygenase domain-containing protein 2"/>
<edge source="Ascorbic acid" target="DNA oxidative demethylase ALKBH2"/>
<edge source="Ascorbic acid" target="Alpha-ketoglutarate-dependent dioxygenase alkB homolog 3"/>
<edge source="Ascorbic acid" target="Lysine-specific demethylase 5D"/>
<edge source="Ascorbic acid" target="Procollagen-lysine,2-oxoglutarate 5-dioxygenase 1"/>
<edge source="Ascorbic acid" target="Trimethyllysine dioxygenase, mitochondrial"/>
<edge source="Ascorbic acid" target="Transmembrane prolyl 4-hydroxylase"/>
<edge source="Ascorbic acid" target="Egl nine homolog 1"/>
<edge source="Ascorbic acid" target="Egl nine homolog 2"/>
<edge source="Ascorbic acid" target="Egl nine homolog 3"/>
<edge source="Dopamine beta-hydroxylase" target="Disulfiram"/>
<edge source="Oleic Acid" target="Myelin P2 protein"/>
<edge source="Icosapent" target="Long-chain-fatty-acid--CoA ligase 4"/>
<edge source="Icosapent" target="Free fatty acid receptor 1"/>
<edge source="Naproxen" target="Peptostreptococcal albumin-binding protein"/>
<edge source="Fingolimod" target="Sphingosine 1-phosphate receptor 5"/>
<edge source="Fingolimod" target="Histone deacetylase 1"/>
<edge source="Fingolimod" target="Sphingosine 1-phosphate receptor 1"/>
<edge source="Fingolimod" target="Sphingosine 1-phosphate receptor 4"/>
<edge source="Fingolimod" target="Sphingosine 1-phosphate receptor 3"/>
<edge source="Sphingosine 1-phosphate receptor 5" target="Ozanimod"/>
<edge source="Sphingosine 1-phosphate receptor 1" target="Ozanimod"/>
<edge source="Selinexor" target="Exportin-1"/>
<edge source="Cyclosporine" target="Calcium signal-modulating cyclophilin ligand"/>
<edge source="Cyclosporine" target="Calcineurin subunit B type 2"/>
<edge source="Cyclosporine" target="Peptidyl-prolyl cis-trans isomerase F, mitochondrial"/>
<edge source="Suramin" target="P2Y purinoceptor 2"/>
<edge source="Suramin" target="NAD-dependent protein deacylase sirtuin-5, mitochondrial"/>
<edge source="Suramin" target="Follicle-stimulating hormone receptor"/>
<edge source="Suramin" target="Ryanodine receptor 1"/>
<edge source="Suramin" target="Complement control protein C3"/>
<edge source="NAD-dependent protein deacylase sirtuin-5, mitochondrial" target="Nicotinamide"/>
<edge source="Camphor" target="Camphor 5-monooxygenase"/>
<edge source="Sirolimus" target="Serine/threonine-protein kinase mTOR"/>
<edge source="Sirolimus" target="Fibroblast growth factor 2"/>
<edge source="Serine/threonine-protein kinase mTOR" target="Fostamatinib"/>
<edge source="Fibroblast growth factor 2" target="Heparin"/>
<edge source="Sevoflurane" target="NADH-ubiquinone oxidoreductase chain 1"/>
<edge source="Sevoflurane" target="Mitochondrial potassium channel"/>
<edge source="Cyanocobalamin" target="Methylmalonyl-CoA mutase, mitochondrial"/>
<edge source="Cyanocobalamin" target="Methionine synthase reductase"/>
<edge source="Cyanocobalamin" target="Methylmalonic aciduria type A protein, mitochondrial"/>
<edge source="Cyanocobalamin" target="Methylmalonic aciduria and homocystinuria type C protein"/>
<edge source="Cyanocobalamin" target="Methylenetetrahydrofolate reductase"/>
<edge source="Metformin" target="Electron transfer flavoprotein-ubiquinone oxidoreductase, mitochondrial"/>
<edge source="Metformin" target="Glycerol-3-phosphate dehydrogenase [NAD(+)], cytoplasmic"/>
<edge source="Naltrexone" target="HCG20471, isoform CRA_c"/>
<edge source="Minocycline" target="30S ribosomal protein S9"/>
<edge source="Minocycline" target="30S ribosomal protein S4"/>
<edge source="Minocycline" target="Interleukin-1 beta"/>
<edge source="Minocycline" target="Vascular endothelial growth factor A"/>
<edge source="Minocycline" target="Mitogen-activated protein kinase 10"/>
<edge source="Minocycline" target="Mitogen-activated protein kinase 11"/>
<edge source="Minocycline" target="Mitogen-activated protein kinase 12"/>
<edge source="Minocycline" target="Mitogen-activated protein kinase 13"/>
<edge source="Minocycline" target="Mitogen-activated protein kinase 14"/>
<edge source="Minocycline" target="Mitogen-activated protein kinase 9"/>
<edge source="Mitogen-activated protein kinase 10" target="Fostamatinib"/>
<edge source="Mitogen-activated protein kinase 13" target="Fostamatinib"/>
<edge source="Mitogen-activated protein kinase 14" target="Fostamatinib"/>
<edge source="Mitogen-activated protein kinase 9" target="Fostamatinib"/>
<edge source="Primaquine" target="Keratin, type II cytoskeletal 7"/>
<edge source="Quinine" target="Platelet glycoprotein IX"/>
<edge source="Quinine" target="Intermediate conductance calcium-activated potassium channel protein 4"/>
<edge source="Camostat" target="Transmembrane protease serine 2"/>
<edge source="Camostat" target="Suppressor of tumorigenicity 14 protein"/>
<edge source="Camostat" target="Cholecystokinin"/>
<edge source="Almitrine" target="Sodium/potassium-transporting ATPase subunit alpha-1"/>
<edge source="Genistein" target="Nuclear receptor coactivator 1"/>
<edge source="Genistein" target="Nuclear receptor coactivator 2"/>
<edge source="Genistein" target="Steroid hormone receptor ERR2"/>
<edge source="Genistein" target="Steroid hormone receptor ERR1"/>
<edge source="Itraconazole" target="Lanosterol 14-alpha demethylase"/>
<edge source="Febuxostat" target="Xanthine dehydrogenase/oxidase"/>
<edge source="Xanthine dehydrogenase/oxidase" target="Levocarnitine"/>
<edge source="Glutathione" target="Microsomal glutathione S-transferase 3"/>
<edge source="Glutathione" target="Glutathione S-transferase A1"/>
<edge source="Glutathione" target="Microsomal glutathione S-transferase 1"/>
<edge source="Glutathione" target="S-formylglutathione hydrolase"/>
<edge source="Glutathione" target="Gamma-glutamyltranspeptidase 1"/>
<edge source="Glutathione" target="Glutathione S-transferase Mu 2"/>
<edge source="Glutathione" target="Glutaredoxin-1"/>
<edge source="Glutathione" target="Phospholipid hydroperoxide glutathione peroxidase, mitochondrial"/>
<edge source="Glutathione" target="Glutathione S-transferase Mu 5"/>
<edge source="Glutathione" target="Glutathione peroxidase 6"/>
<edge source="Glutathione" target="Hydroxyacylglutathione hydrolase, mitochondrial"/>
<edge source="Glutathione" target="Glutathione peroxidase"/>
<edge source="Glutathione" target="Glutathione peroxidase 7"/>
<edge source="Glutathione" target="Microsomal glutathione S-transferase 2"/>
<edge source="Glutathione" target="Glutathione S-transferase omega-2"/>
<edge source="Glutathione" target="Glutaredoxin-2, mitochondrial"/>
<edge source="Glutathione" target="Leukotriene C4 synthase"/>
<edge source="Glutathione" target="Glutathione S-transferase kappa 1"/>
<edge source="Glutathione" target="Glutathione S-transferase A3"/>
<edge source="Glutathione" target="Glutathione S-transferase Mu 3"/>
<edge source="Glutathione" target="Glutathione S-transferase A4"/>
<edge source="Glutathione" target="Glutathione S-transferase Mu 4"/>
<edge source="Glutathione" target="Glutathione S-transferase A5"/>
<edge source="Glutathione" target="Glutathione S-transferase omega-1"/>
<edge source="Glutathione" target="Glutathione peroxidase 2"/>
<edge source="Glutathione" target="Glutathione S-transferase theta-1"/>
<edge source="Glutathione" target="Maleylacetoacetate isomerase"/>
<edge source="Glutathione" target="Epididymal secretory glutathione peroxidase"/>
<edge source="Glutathione" target="Glutathione peroxidase 3"/>
<edge source="Glutathione" target="Aldose reductase"/>
<edge source="Glutathione" target="Cytochrome P450 3A4"/>
<edge source="Glutathione" target="Probable glutathione peroxidase 8"/>
<edge source="Berberine" target="HTH-type transcriptional regulator QacR"/>
<edge source="Berberine" target="Baculoviral IAP repeat-containing protein 5"/>
<edge source="Vitamin D" target="Vitamin D-binding protein"/>
<edge source="Folic acid" target="Folate receptor gamma"/>
<edge source="Folic acid" target="Folate receptor beta"/>
<edge source="Folic acid" target="Folate receptor alpha"/>
<edge source="Morphine" target="Lymphocyte antigen 96"/>
<edge source="Vitamin E" target="Diacylglycerol kinase alpha"/>
<edge source="Vitamin E" target="Serine/threonine-protein phosphatase 2A catalytic subunit beta isoform"/>
<edge source="Vitamin E" target="Serine/threonine-protein phosphatase 2A catalytic subunit alpha isoform"/>
<edge source="Vitamin E" target="SEC14-like protein 4"/>
<edge source="Vitamin E" target="SEC14-like protein 3"/>
<edge source="Vitamin E" target="SEC14-like protein 2"/>
<edge source="Protoporphyrin" target="Ferritin light chain"/>
<edge source="Melatonin" target="Nuclear receptor ROR-beta"/>
<edge source="Melatonin" target="Myeloperoxidase"/>
<edge source="Melatonin" target="Eosinophil peroxidase"/>
<edge source="Melatonin" target="Calreticulin"/>
<edge source="Melatonin" target="Acetylserotonin O-methyltransferase"/>
<edge source="Myeloperoxidase" target="Levocarnitine"/>
<edge source="Fostamatinib" target="Tyrosine-protein kinase SYK"/>
<edge source="Fostamatinib" target="Adenosine receptor A3"/>
<edge source="Fostamatinib" target="Vesicle monoamine transporter type 2"/>
<edge source="Fostamatinib" target="Fatty-acid amide hydrolase 1"/>
<edge source="Fostamatinib" target="Equilibrative nucleoside transporter 1"/>
<edge source="Fostamatinib" target="UDP-glucuronosyltransferase 1-1"/>
<edge source="Fostamatinib" target="Cathepsin S"/>
<edge source="Fostamatinib" target="Cathepsin L1"/>
<edge source="Fostamatinib" target="Calcium-dependent protein kinase 1"/>
<edge source="Fostamatinib" target="Serine/threonine-protein kinase PknB"/>
<edge source="Fostamatinib" target="Ribosomal protein S6 kinase alpha-6"/>
<edge source="Fostamatinib" target="Atypical kinase COQ8A, mitochondrial"/>
<edge source="Fostamatinib" target="Hepatocyte growth factor receptor"/>
<edge source="Fostamatinib" target="Serine/threonine-protein kinase NIM1"/>
<edge source="Fostamatinib" target="Serine/threonine-protein kinase 26"/>
<edge source="Fostamatinib" target="cAMP-dependent protein kinase catalytic subunit alpha"/>
<edge source="Fostamatinib" target="Serine/threonine-protein kinase 24"/>
<edge source="Fostamatinib" target="Serine/threonine-protein kinase 3"/>
<edge source="Fostamatinib" target="Serine/threonine-protein kinase 33"/>
<edge source="Fostamatinib" target="Serine/threonine-protein kinase 35"/>
<edge source="Fostamatinib" target="Serine/threonine-protein kinase 36"/>
<edge source="Fostamatinib" target="Serine/threonine-protein kinase 38"/>
<edge source="Fostamatinib" target="Serine/threonine-protein kinase 38-like"/>
<edge source="Fostamatinib" target="STE20/SPS1-related proline-alanine-rich protein kinase"/>
<edge source="Fostamatinib" target="Serine/threonine-protein kinase TAO1"/>
<edge source="Fostamatinib" target="Serine/threonine-protein kinase TAO2"/>
<edge source="Fostamatinib" target="Serine/threonine-protein kinase TAO3"/>
<edge source="Fostamatinib" target="Serine/threonine-protein kinase TBK1"/>
<edge source="Fostamatinib" target="Angiopoietin-1 receptor"/>
<edge source="Fostamatinib" target="Dual specificity testis-specific protein kinase 1"/>
<edge source="Fostamatinib" target="TGF-beta receptor type-1"/>
<edge source="Fostamatinib" target="TGF-beta receptor type-2"/>
<edge source="Fostamatinib" target="Tyrosine-protein kinase receptor Tie-1"/>
<edge source="Fostamatinib" target="Serine/threonine-protein kinase tousled-like 1"/>
<edge source="Fostamatinib" target="Serine/threonine-protein kinase tousled-like 2"/>
<edge source="Fostamatinib" target="TRAF2 and NCK-interacting protein kinase"/>
<edge source="Fostamatinib" target="Non-receptor tyrosine-protein kinase TNK1"/>
<edge source="Fostamatinib" target="Activated CDC42 kinase 1"/>
<edge source="Fostamatinib" target="Serine/threonine-protein kinase TNNI3K"/>
<edge source="Fostamatinib" target="Testis-specific serine/threonine-protein kinase 1"/>
<edge source="Fostamatinib" target="Dual specificity protein kinase TTK"/>
<edge source="Fostamatinib" target="Tyrosine-protein kinase receptor TYRO3"/>
<edge source="Fostamatinib" target="Serine/threonine-protein kinase ULK1"/>
<edge source="Fostamatinib" target="Serine/threonine-protein kinase ULK2"/>
<edge source="Fostamatinib" target="Serine/threonine-protein kinase ULK3"/>
<edge source="Fostamatinib" target="Wee1-like protein kinase"/>
<edge source="Fostamatinib" target="Tyrosine-protein kinase Yes"/>
<edge source="Fostamatinib" target="Mitogen-activated protein kinase kinase kinase 19"/>
<edge source="Fostamatinib" target="Mitogen-activated protein kinase kinase kinase MLT"/>
<edge source="Fostamatinib" target="Tyrosine-protein kinase ZAP-70"/>
<edge source="Fostamatinib" target="AP2-associated protein kinase 1"/>
<edge source="Fostamatinib" target="Abelson tyrosine-protein kinase 2"/>
<edge source="Fostamatinib" target="Activin receptor type-1"/>
<edge source="Fostamatinib" target="Activin receptor type-1B"/>
<edge source="Fostamatinib" target="Atypical kinase COQ8B, mitochondrial"/>
<edge source="Fostamatinib" target="ALK tyrosine kinase receptor"/>
<edge source="Fostamatinib" target="Ankyrin repeat and protein kinase domain-containing protein 1"/>
<edge source="Fostamatinib" target="Aurora kinase A"/>
<edge source="Fostamatinib" target="Aurora kinase C"/>
<edge source="Fostamatinib" target="Tyrosine-protein kinase receptor UFO"/>
<edge source="Fostamatinib" target="BMP-2-inducible protein kinase"/>
<edge source="Fostamatinib" target="Bone morphogenetic protein receptor type-1B"/>
<edge source="Fostamatinib" target="Bone morphogenetic protein receptor type-2"/>
<edge source="Fostamatinib" target="Serine/threonine-protein kinase B-raf"/>
<edge source="Fostamatinib" target="Calcium/calmodulin-dependent protein kinase type 1"/>
<edge source="Fostamatinib" target="Calcium/calmodulin-dependent protein kinase type 1D"/>
<edge source="Fostamatinib" target="Calcium/calmodulin-dependent protein kinase type 1G"/>
<edge source="Fostamatinib" target="Calcium/calmodulin-dependent protein kinase type II subunit alpha"/>
<edge source="Fostamatinib" target="Calcium/calmodulin-dependent protein kinase type II subunit beta"/>
<edge source="Fostamatinib" target="Calcium/calmodulin-dependent protein kinase type II subunit delta"/>
<edge source="Fostamatinib" target="Calcium/calmodulin-dependent protein kinase type II subunit gamma"/>
<edge source="Fostamatinib" target="Calcium/calmodulin-dependent protein kinase kinase 1"/>
<edge source="Fostamatinib" target="Calcium/calmodulin-dependent protein kinase kinase 2"/>
<edge source="Fostamatinib" target="Peripheral plasma membrane protein CASK"/>
<edge source="Fostamatinib" target="Kappa-casein"/>
<edge source="Fostamatinib" target="Cyclin-dependent kinase 1"/>
<edge source="Fostamatinib" target="Serine/threonine-protein kinase MRCK gamma"/>
<edge source="Fostamatinib" target="Cyclin-dependent kinase 4"/>
<edge source="Fostamatinib" target="Cyclin-dependent kinase-like 1"/>
<edge source="Fostamatinib" target="Cyclin-dependent kinase-like 2"/>
<edge source="Fostamatinib" target="Serine/threonine-protein kinase Chk1"/>
<edge source="Fostamatinib" target="Serine/threonine-protein kinase Chk2"/>
<edge source="Fostamatinib" target="Citron Rho-interacting kinase"/>
<edge source="Fostamatinib" target="Dual specificity protein kinase CLK1"/>
<edge source="Fostamatinib" target="Dual specificity protein kinase CLK2"/>
<edge source="Fostamatinib" target="Dual specificity protein kinase CLK3"/>
<edge source="Fostamatinib" target="Dual specificity protein kinase CLK4"/>
<edge source="Fostamatinib" target="Tyrosine-protein kinase CSK"/>
<edge source="Fostamatinib" target="Casein kinase I isoform alpha"/>
<edge source="Fostamatinib" target="Casein kinase II subunit alpha'"/>
<edge source="Fostamatinib" target="Death-associated protein kinase 1"/>
<edge source="Fostamatinib" target="Death-associated protein kinase 2"/>
<edge source="Fostamatinib" target="Death-associated protein kinase 3"/>
<edge source="Fostamatinib" target="Serine/threonine-protein kinase DCLK1"/>
<edge source="Fostamatinib" target="Serine/threonine-protein kinase DCLK2"/>
<edge source="Fostamatinib" target="Serine/threonine-protein kinase DCLK3"/>
<edge source="Fostamatinib" target="Discoidin domain-containing receptor 2"/>
<edge source="Fostamatinib" target="Dual specificity tyrosine-phosphorylation-regulated kinase 1A"/>
<edge source="Fostamatinib" target="Dual specificity tyrosine-phosphorylation-regulated kinase 1B"/>
<edge source="Fostamatinib" target="Eukaryotic translation initiation factor 2-alpha kinase 1"/>
<edge source="Fostamatinib" target="Interferon-induced, double-stranded RNA-activated protein kinase"/>
<edge source="Fostamatinib" target="eIF-2-alpha kinase GCN2"/>
<edge source="Fostamatinib" target="Ephrin type-A receptor 1"/>
<edge source="Fostamatinib" target="Ephrin type-A receptor 2"/>
<edge source="Fostamatinib" target="Ephrin type-A receptor 3"/>
<edge source="Fostamatinib" target="Ephrin type-A receptor 4"/>
<edge source="Fostamatinib" target="Ephrin type-A receptor 5"/>
<edge source="Fostamatinib" target="Ephrin type-A receptor 6"/>
<edge source="Fostamatinib" target="Ephrin type-A receptor 7"/>
<edge source="Fostamatinib" target="Ephrin type-A receptor 8"/>
<edge source="Fostamatinib" target="Ephrin type-B receptor 1"/>
<edge source="Fostamatinib" target="Ephrin type-B receptor 2"/>
<edge source="Fostamatinib" target="Ephrin type-B receptor 4"/>
<edge source="Fostamatinib" target="Ephrin type-B receptor 6"/>
<edge source="Fostamatinib" target="Serine/threonine-protein kinase/endoribonuclease IRE1"/>
<edge source="Fostamatinib" target="Tyrosine-protein kinase Fer"/>
<edge source="Fostamatinib" target="Tyrosine-protein kinase Fes/Fps"/>
<edge source="Fostamatinib" target="Tyrosine-protein kinase Fyn"/>
<edge source="Fostamatinib" target="Cyclin-G-associated kinase"/>
<edge source="Fostamatinib" target="Glycogen synthase kinase-3 alpha"/>
<edge source="Fostamatinib" target="Glycogen synthase kinase-3 beta"/>
<edge source="Fostamatinib" target="Homeodomain-interacting protein kinase 2"/>
<edge source="Fostamatinib" target="Homeodomain-interacting protein kinase 3"/>
<edge source="Fostamatinib" target="Serine/threonine-protein kinase ICK"/>
<edge source="Fostamatinib" target="Inhibitor of nuclear factor kappa-B kinase subunit epsilon"/>
<edge source="Fostamatinib" target="Insulin receptor"/>
<edge source="Fostamatinib" target="Insulin receptor-related protein"/>
<edge source="Fostamatinib" target="Interleukin-1 receptor-associated kinase 1"/>
<edge source="Fostamatinib" target="Interleukin-1 receptor-associated kinase 3"/>
<edge source="Fostamatinib" target="Interleukin-1 receptor-associated kinase 4"/>
<edge source="Fostamatinib" target="Serine/threonine-protein kinase SIK3"/>
<edge source="Fostamatinib" target="Serine/threonine-protein kinase LATS1"/>
<edge source="Fostamatinib" target="LIM domain kinase 1"/>
<edge source="Fostamatinib" target="LIM domain kinase 2"/>
<edge source="Fostamatinib" target="Leucine-rich repeat serine/threonine-protein kinase 2"/>
<edge source="Fostamatinib" target="Leukocyte tyrosine kinase receptor"/>
<edge source="Fostamatinib" target="Dual specificity mitogen-activated protein kinase kinase 2"/>
<edge source="Fostamatinib" target="Dual specificity mitogen-activated protein kinase kinase 3"/>
<edge source="Fostamatinib" target="Dual specificity mitogen-activated protein kinase kinase 5"/>
<edge source="Fostamatinib" target="Dual specificity mitogen-activated protein kinase kinase 6"/>
<edge source="Fostamatinib" target="Mitogen-activated protein kinase kinase kinase 1"/>
<edge source="Fostamatinib" target="Mitogen-activated protein kinase kinase kinase 10"/>
<edge source="Fostamatinib" target="Mitogen-activated protein kinase kinase kinase 11"/>
<edge source="Fostamatinib" target="Mitogen-activated protein kinase kinase kinase 12"/>
<edge source="Fostamatinib" target="Mitogen-activated protein kinase kinase kinase 13"/>
<edge source="Fostamatinib" target="Mitogen-activated protein kinase kinase kinase 15"/>
<edge source="Fostamatinib" target="Mitogen-activated protein kinase kinase kinase 2"/>
<edge source="Fostamatinib" target="Mitogen-activated protein kinase kinase kinase 3"/>
<edge source="Fostamatinib" target="Mitogen-activated protein kinase kinase kinase 4"/>
<edge source="Fostamatinib" target="Mitogen-activated protein kinase kinase kinase 6"/>
<edge source="Fostamatinib" target="Mitogen-activated protein kinase kinase kinase 9"/>
<edge source="Fostamatinib" target="Mitogen-activated protein kinase kinase kinase kinase 1"/>
<edge source="Fostamatinib" target="Mitogen-activated protein kinase kinase kinase kinase 2"/>
<edge source="Fostamatinib" target="Mitogen-activated protein kinase kinase kinase kinase 3"/>
<edge source="Fostamatinib" target="Mitogen-activated protein kinase kinase kinase kinase 4"/>
<edge source="Fostamatinib" target="Mitogen-activated protein kinase kinase kinase kinase 5"/>
<edge source="Fostamatinib" target="MAP kinase-activated protein kinase 5"/>
<edge source="Fostamatinib" target="Serine/threonine-protein kinase MARK1"/>
<edge source="Fostamatinib" target="Serine/threonine-protein kinase MARK2"/>
<edge source="Fostamatinib" target="MAP/microtubule affinity-regulating kinase 3"/>
<edge source="Fostamatinib" target="MAP/microtubule affinity-regulating kinase 4"/>
<edge source="Fostamatinib" target="CLIP-associating protein 1"/>
<edge source="Fostamatinib" target="Microtubule-associated serine/threonine-protein kinase 1"/>
<edge source="Fostamatinib" target="Megakaryocyte-associated tyrosine-protein kinase"/>
<edge source="Fostamatinib" target="Maternal embryonic leucine zipper kinase"/>
<edge source="Fostamatinib" target="Tyrosine-protein kinase Mer"/>
<edge source="Fostamatinib" target="Misshapen-like kinase 1"/>
<edge source="Fostamatinib" target="MAP kinase-interacting serine/threonine-protein kinase 1"/>
<edge source="Fostamatinib" target="MAP kinase-interacting serine/threonine-protein kinase 2"/>
<edge source="Fostamatinib" target="Macrophage-stimulating protein receptor"/>
<edge source="Fostamatinib" target="Muscle, skeletal receptor tyrosine-protein kinase"/>
<edge source="Fostamatinib" target="Myosin light chain kinase, smooth muscle"/>
<edge source="Fostamatinib" target="Myosin light chain kinase 2, skeletal/cardiac muscle"/>
<edge source="Fostamatinib" target="Myosin light chain kinase 3"/>
<edge source="Fostamatinib" target="Myosin light chain kinase family member 4"/>
<edge source="Fostamatinib" target="Myosin-IIIa"/>
<edge source="Fostamatinib" target="Serine/threonine-protein kinase Nek1"/>
<edge source="Fostamatinib" target="Serine/threonine-protein kinase Nek11"/>
<edge source="Fostamatinib" target="Serine/threonine-protein kinase Nek2"/>
<edge source="Fostamatinib" target="Serine/threonine-protein kinase Nek3"/>
<edge source="Fostamatinib" target="Serine/threonine-protein kinase Nek4"/>
<edge source="Fostamatinib" target="Serine/threonine-protein kinase Nek5"/>
<edge source="Fostamatinib" target="Serine/threonine-protein kinase Nek9"/>
<edge source="Fostamatinib" target="BDNF/NT-3 growth factors receptor"/>
<edge source="Fostamatinib" target="NT-3 growth factor receptor"/>
<edge source="Fostamatinib" target="NUAK family SNF1-like kinase 1"/>
<edge source="Fostamatinib" target="NUAK family SNF1-like kinase 2"/>
<edge source="Fostamatinib" target="Serine/threonine-protein kinase OSR1"/>
<edge source="Fostamatinib" target="Serine/threonine-protein kinase PAK 1"/>
<edge source="Fostamatinib" target="Serine/threonine-protein kinase PAK 2"/>
<edge source="Fostamatinib" target="Serine/threonine-protein kinase PAK 3"/>
<edge source="Fostamatinib" target="Serine/threonine-protein kinase PAK 4"/>
<edge source="Fostamatinib" target="Serine/threonine-protein kinase PAK 6"/>
<edge source="Fostamatinib" target="Serine/threonine-protein kinase PAK 5"/>
<edge source="Fostamatinib" target="Cyclin-dependent kinase 16"/>
<edge source="Fostamatinib" target="Cyclin-dependent kinase 17"/>
<edge source="Fostamatinib" target="Cyclin-dependent kinase 15"/>
<edge source="Fostamatinib" target="Phosphorylase b kinase gamma catalytic chain, skeletal muscle/heart isoform"/>
<edge source="Fostamatinib" target="Phosphatidylinositol 4-kinase beta"/>
<edge source="Fostamatinib" target="Phosphatidylinositol 4-phosphate 3-kinase C2 domain-containing subunit beta"/>
<edge source="Fostamatinib" target="Phosphatidylinositol 4-phosphate 3-kinase C2 domain-containing subunit gamma"/>
<edge source="Fostamatinib" target="Serine/threonine-protein kinase pim-3"/>
<edge source="Fostamatinib" target="Phosphatidylinositol 5-phosphate 4-kinase type-2 beta"/>
<edge source="Fostamatinib" target="Phosphatidylinositol 5-phosphate 4-kinase type-2 gamma"/>
<edge source="Fostamatinib" target="Membrane-associated tyrosine- and threonine-specific cdc2-inhibitory kinase"/>
<edge source="Fostamatinib" target="Serine/threonine-protein kinase N1"/>
<edge source="Fostamatinib" target="Serine/threonine-protein kinase N2"/>
<edge source="Fostamatinib" target="Serine/threonine-protein kinase PLK1"/>
<edge source="Fostamatinib" target="Serine/threonine-protein kinase PLK2"/>
<edge source="Fostamatinib" target="Serine/threonine-protein kinase PLK3"/>
<edge source="Fostamatinib" target="Serine/threonine-protein kinase PLK4"/>
<edge source="Fostamatinib" target="cAMP-dependent protein kinase catalytic subunit beta"/>
<edge source="Fostamatinib" target="Serine/threonine-protein kinase D1"/>
<edge source="Fostamatinib" target="cGMP-dependent protein kinase 2"/>
<edge source="Fostamatinib" target="Serine/threonine-protein kinase PRP4 homolog"/>
<edge source="Fostamatinib" target="Focal adhesion kinase 1"/>
<edge source="Fostamatinib" target="RAF proto-oncogene serine/threonine-protein kinase"/>
<edge source="Fostamatinib" target="Proto-oncogene tyrosine-protein kinase receptor Ret"/>
<edge source="Fostamatinib" target="Serine/threonine-protein kinase RIO1"/>
<edge source="Fostamatinib" target="Serine/threonine-protein kinase RIO2"/>
<edge source="Fostamatinib" target="Serine/threonine-protein kinase RIO3"/>
<edge source="Fostamatinib" target="Receptor-interacting serine/threonine-protein kinase 1"/>
<edge source="Fostamatinib" target="Receptor-interacting serine/threonine-protein kinase 2"/>
<edge source="Fostamatinib" target="Receptor-interacting serine/threonine-protein kinase 4"/>
<edge source="Fostamatinib" target="Rho-associated protein kinase 2"/>
<edge source="Fostamatinib" target="Proto-oncogene tyrosine-protein kinase ROS"/>
<edge source="Fostamatinib" target="Ribosomal protein S6 kinase alpha-1"/>
<edge source="Fostamatinib" target="Serine/threonine-protein kinase SBK1"/>
<edge source="Fostamatinib" target="Uncharacterized serine/threonine-protein kinase SBK3"/>
<edge source="Fostamatinib" target="Serine/threonine-protein kinase Sgk3"/>
<edge source="Fostamatinib" target="Serine/threonine-protein kinase SIK1"/>
<edge source="Fostamatinib" target="Serine/threonine-protein kinase SIK2"/>
<edge source="Fostamatinib" target="STE20-like serine/threonine-protein kinase"/>
<edge source="Fostamatinib" target="SNF-related serine/threonine-protein kinase"/>
<edge source="Fostamatinib" target="Tyrosine-protein kinase Srms"/>
<edge source="Fostamatinib" target="Serine/threonine-protein kinase 10"/>
<edge source="Fostamatinib" target="Serine/threonine-protein kinase 16"/>
<edge source="Fostamatinib" target="Serine/threonine-protein kinase 17A"/>
<edge source="Fostamatinib" target="Serine/threonine-protein kinase 32A"/>
<edge source="Adenosine receptor A3" target="Piclidenoson"/>
<edge source="Menadione" target="Vitamin K-dependent gamma-carboxylase"/>
<edge source="Menadione" target="Vitamin K epoxide reductase complex subunit 1"/>
<edge source="Menadione" target="Vitamin K epoxide reductase complex subunit 1-like protein 1"/>
<edge source="Menadione" target="Coagulation factor IX"/>
<edge source="Menadione" target="Vitamin K-dependent protein C"/>
<edge source="Menadione" target="Vitamin K-dependent protein S"/>
<edge source="Menadione" target="Osteocalcin"/>
<edge source="Nicotinamide" target="Exotoxin A"/>
<edge source="Nicotinamide" target="Poly [ADP-ribose] polymerase 1"/>
<edge source="Nicotinamide" target="ADP-ribosyl cyclase/cyclic ADP-ribose hydrolase 2"/>
<edge source="Decitabine" target="DNA (cytosine-5)-methyltransferase 1"/>
<edge source="Decitabine" target="DNA (cytosine-5)-methyltransferase 3A"/>
<edge source="Decitabine" target="DNA (cytosine-5)-methyltransferase 3B"/>
<edge source="Metronidazole" target="Oxygen-insensitive NADPH nitroreductase"/>
<edge source="Disulfiram" target="Aldehyde dehydrogenase, mitochondrial"/>
<edge source="Tramadol" target="Glutamate receptor ionotropic, NMDA 2C"/>
<edge source="Tramadol" target="Glutamate receptor ionotropic, NMDA 3B"/>
<edge source="Spironolactone" target="Cytochrome P450 11B2, mitochondrial"/>
<edge source="Spironolactone" target="Polyprenol reductase"/>
<edge source="Spironolactone" target="Voltage-dependent calcium channel gamma-2 subunit"/>
<edge source="Spironolactone" target="Voltage-dependent calcium channel gamma-3 subunit"/>
<edge source="Spironolactone" target="Voltage-dependent calcium channel gamma-4 subunit"/>
<edge source="Spironolactone" target="Voltage-dependent calcium channel gamma-5 subunit"/>
<edge source="Spironolactone" target="Voltage-dependent calcium channel gamma-6 subunit"/>
<edge source="Spironolactone" target="Voltage-dependent calcium channel gamma-7 subunit"/>
<edge source="Spironolactone" target="Voltage-dependent calcium channel gamma-8 subunit"/>
<edge source="Spironolactone" target="Voltage-dependent calcium channel subunit alpha-2/delta-1"/>
<edge source="Spironolactone" target="Voltage-dependent calcium channel subunit alpha-2/delta-2"/>
<edge source="Spironolactone" target="Voltage-dependent calcium channel subunit alpha-2/delta-4"/>
<edge source="Spironolactone" target="Voltage-dependent R-type calcium channel subunit alpha-1E"/>
<edge source="Dapagliflozin" target="Sodium/glucose cotransporter 2"/>
<edge source="Levocarnitine" target="Solute carrier family 22 member 4"/>
<edge source="Levocarnitine" target="Solute carrier family 22 member 5"/>
<edge source="Levocarnitine" target="Carnitine O-acetyltransferase"/>
<edge source="Levocarnitine" target="Mitochondrial basic amino acids transporter"/>
<edge source="Levocarnitine" target="Mitochondrial carnitine/acylcarnitine carrier protein"/>
<edge source="Levocarnitine" target="Peroxisomal carnitine O-octanoyltransferase"/>
<edge source="Levocarnitine" target="Carnitine O-palmitoyltransferase 2, mitochondrial"/>
<edge source="Levocarnitine" target="Carnitine O-palmitoyltransferase 1, liver isoform"/>
<edge source="Levocarnitine" target="Liver carboxylesterase 1"/>
<edge source="Clarithromycin" target="Solute carrier organic anion transporter family member 1B1"/>
<edge source="Clarithromycin" target="Solute carrier organic anion transporter family member 1B3"/>
<edge source="Heparin" target="Fibroblast growth factor receptor 4"/>
<edge source="Heparin" target="Fibroblast growth factor 4"/>
<edge source="Heparin" target="Fibroblast growth factor 19"/>
<edge source="Heparin" target="Fibroblast growth factor 1"/>
<edge source="Heparin" target="Platelet factor 4"/>
<edge source="Heparin" target="Hepatocyte growth factor"/>
<edge source="Montelukast" target="Cysteinyl leukotriene receptor 1"/>
<edge source="Ketotifen" target="6-phosphogluconate dehydrogenase, decarboxylating"/>
<edge source="Vitamin A" target="Retinol dehydrogenase 12"/>
<edge source="Vitamin A" target="Short-chain dehydrogenase/reductase 3"/>
<edge source="Vitamin A" target="Aldehyde dehydrogenase family 1 member A3"/>
<edge source="Vitamin A" target="All-trans-retinol 13,14-reductase"/>
<edge source="Vitamin A" target="Retinol dehydrogenase 11"/>
<edge source="Vitamin A" target="Dehydrogenase/reductase SDR family member 4"/>
<edge source="Vitamin A" target="Retinol dehydrogenase 14"/>
<edge source="Vitamin A" target="Retinol dehydrogenase 8"/>
<edge source="Vitamin A" target="Lecithin retinol acyltransferase"/>
<edge source="Vitamin A" target="11-cis retinol dehydrogenase"/>
<edge source="Vitamin A" target="Retinol dehydrogenase 13"/>
<edge source="Vitamin A" target="Retinal dehydrogenase 2"/>
<edge source="Vitamin A" target="Retinal dehydrogenase 1"/>
<edge source="Vitamin A" target="Apolipoprotein D"/>
<edge source="Vitamin A" target="Prostaglandin-H2 D-isomerase"/>
<edge source="Ibuprofen" target="Apoptosis regulator Bcl-2"/>
<edge source="Ibuprofen" target="Thrombomodulin"/>
<edge source="Ibuprofen" target="Fatty acid-binding protein, intestinal"/>
<edge source="Ibuprofen" target="Cystic fibrosis transmembrane conductance regulator"/>
<edge source="Ibuprofen" target="Platelet glycoprotein Ib alpha chain"/>
<edge source="Ibuprofen" target="Protein S100-A7"/>
<edge source="Acetaminophen" target="Prostaglandin E synthase 3"/>
<edge source="Dipyridamole" target="cAMP and cAMP-inhibited cGMP 3',5'-cyclic phosphodiesterase 10A"/>
<edge source="Dipyridamole" target="Calcipressin-1"/>
</graph></graphml>
```
