## Supplementary Graph Data for "COVIDrugNet: a network-based web tool to investigate the drugs currently in clinical trial to contrast COVID-19": target_projection.cyjs (part 4 of 16)

```
          "target": "Ephrin type-A receptor 2"
        }
      },
      {
        "data": {
          "weight": 1,
          "source": "Epithelial discoidin domain-containing receptor 1",
          "target": "Cyclin-dependent kinase 15"
        }
      },
      {
        "data": {
          "weight": 1,
          "source": "Epithelial discoidin domain-containing receptor 1",
          "target": "Mitogen-activated protein kinase kinase kinase kinase 4"
        }
      },
      {
        "data": {
          "weight": 1,
          "source": "Epithelial discoidin domain-containing receptor 1",
          "target": "Testis-specific serine/threonine-protein kinase 1"
        }
      },
      {
        "data": {
          "weight": 1,
          "source": "Epithelial discoidin domain-containing receptor 1",
          "target": "Protein-tyrosine kinase 2-beta"
        }
      },
      {
        "data": {
          "weight": 1,
          "source": "Epithelial discoidin domain-containing receptor 1",
          "target": "Ribosomal protein S6 kinase alpha-1"
        }
      },
      {
        "data": {
          "weight": 1,
          "source": "Epithelial discoidin domain-containing receptor 1",
          "target": "Mitogen-activated protein kinase kinase kinase 12"
        }
      },
      {
        "data": {
          "weight": 1,
          "source": "Epithelial discoidin domain-containing receptor 1",
          "target": "STE20-like serine/threonine-protein kinase"
        }
      },
      {
        "data": {
          "weight": 1,
          "source": "Epithelial discoidin domain-containing receptor 1",
          "target": "Aurora kinase B"
        }
      },
      {
        "data": {
          "weight": 1,
          "source": "Epithelial discoidin domain-containing receptor 1",
          "target": "Bone morphogenetic protein receptor type-2"
        }
      },
      {
        "data": {
          "weight": 1,
          "source": "Epithelial discoidin domain-containing receptor 1",
          "target": "Serine/threonine-protein kinase PAK 4"
        }
      },
      {
        "data": {
          "weight": 1,
          "source": "Epithelial discoidin domain-containing receptor 1",
          "target": "Mitogen-activated protein kinase kinase kinase 10"
        }
      },
      {
        "data": {
          "weight": 1,
          "source": "Epithelial discoidin domain-containing receptor 1",
          "target": "Serine/threonine-protein kinase RIO2"
        }
      },
      {
        "data": {
          "weight": 1,
          "source": "Epithelial discoidin domain-containing receptor 1",
          "target": "Vascular endothelial growth factor receptor 3"
        }
      },
      {
        "data": {
          "weight": 1,
          "source": "Tyrosine-protein kinase ABL1",
          "target": "Atypical kinase COQ8B, mitochondrial"
        }
      },
      {
        "data": {
          "weight": 1,
          "source": "Tyrosine-protein kinase ABL1",
          "target": "Cyclin-dependent kinase 16"
        }
      },
      {
        "data": {
          "weight": 1,
          "source": "Tyrosine-protein kinase ABL1",
          "target": "Serine/threonine-protein kinase 26"
        }
      },
      {
        "data": {
          "weight": 1,
          "source": "Tyrosine-protein kinase ABL1",
          "target": "Serine/threonine-protein kinase 10"
        }
      },
      {
        "data": {
          "weight": 1,
          "source": "Tyrosine-protein kinase ABL1",
          "target": "Tyrosine-protein kinase receptor TYRO3"
        }
      },
      {
        "data": {
          "weight": 1,
          "source": "Tyrosine-protein kinase ABL1",
          "target": "Calcium/calmodulin-dependent protein kinase type 1G"
        }
      },
      {
        "data": {
          "weight": 1,
          "source": "Tyrosine-protein kinase ABL1",
          "target": "Tyrosine-protein kinase JAK1"
        }
      },
      {
        "data": {
          "weight": 1,
          "source": "Tyrosine-protein kinase ABL1",
          "target": "BMP-2-inducible protein kinase"
        }
      },
      {
        "data": {
          "weight": 1,
          "source": "Tyrosine-protein kinase ABL1",
          "target": "Protein kinase C theta type"
        }
      },
      {
        "data": {
          "weight": 1,
          "source": "Tyrosine-protein kinase ABL1",
          "target": "Dual specificity testis-specific protein kinase 1"
        }
      },
      {
        "data": {
          "weight": 1,
          "source": "Tyrosine-protein kinase ABL1",
          "target": "Calcium/calmodulin-dependent protein kinase type II subunit beta"
        }
      },
      {
        "data": {
          "weight": 1,
          "source": "Tyrosine-protein kinase ABL1",
          "target": "Serine/threonine-protein kinase Nek9"
        }
      },
      {
        "data": {
          "weight": 1,
          "source": "Tyrosine-protein kinase ABL1",
          "target": "Fibroblast growth factor receptor 3"
        }
      },
      {
        "data": {
          "weight": 1,
          "source": "Tyrosine-protein kinase ABL1",
          "target": "Ephrin type-A receptor 3"
        }
      },
      {
        "data": {
          "weight": 1,
          "source": "Tyrosine-protein kinase ABL1",
          "target": "Serine/threonine-protein kinase TBK1"
        }
      },
      {
        "data": {
          "weight": 1,
          "source": "Tyrosine-protein kinase ABL1",
          "target": "Equilibrative nucleoside transporter 1"
        }
      },
      {
        "data": {
          "weight": 1,
          "source": "Tyrosine-protein kinase ABL1",
          "target": "Ribosomal protein S6 kinase alpha-6"
        }
      },
      {
        "data": {
          "weight": 1,
          "source": "Tyrosine-protein kinase ABL1",
          "target": "Interleukin-1 receptor-associated kinase 1"
        }
      },
      {
        "data": {
          "weight": 1,
          "source": "Tyrosine-protein kinase ABL1",
          "target": "Serine/threonine-protein kinase DCLK1"
        }
      },
      {
        "data": {
          "weight": 1,
          "source": "Tyrosine-protein kinase ABL1",
          "target": "Serine/threonine-protein kinase PAK 1"
        }
      },
      {
        "data": {
          "weight": 1,
          "source": "Tyrosine-protein kinase ABL1",
          "target": "Dual specificity tyrosine-phosphorylation-regulated kinase 1A"
        }
      },
      {
        "data": {
          "weight": 1,
          "source": "Tyrosine-protein kinase ABL1",
          "target": "Insulin receptor-related protein"
        }
      },
      {
        "data": {
          "weight": 1,
          "source": "Tyrosine-protein kinase ABL1",
          "target": "Inhibitor of nuclear factor kappa-B kinase subunit beta"
        }
      },
      {
        "data": {
          "weight": 1,
          "source": "Tyrosine-protein kinase ABL1",
          "target": "Serine/threonine-protein kinase TAO2"
        }
      },
      {
        "data": {
          "weight": 1,
          "source": "Tyrosine-protein kinase ABL1",
          "target": "Leukocyte tyrosine kinase receptor"
        }
      },
      {
        "data": {
          "weight": 1,
          "source": "Tyrosine-protein kinase ABL1",
          "target": "Tyrosine-protein kinase SYK"
        }
      },
      {
        "data": {
          "weight": 1,
          "source": "Tyrosine-protein kinase ABL1",
          "target": "NUAK family SNF1-like kinase 1"
        }
      },
      {
        "data": {
          "weight": 1,
          "source": "Tyrosine-protein kinase ABL1",
          "target": "Calcium/calmodulin-dependent protein kinase type II subunit gamma"
        }
      },
      {
        "data": {
          "weight": 1,
          "source": "Tyrosine-protein kinase ABL1",
          "target": "Ephrin type-A receptor 5"
        }
      },
      {
        "data": {
          "weight": 1,
          "source": "Tyrosine-protein kinase ABL1",
          "target": "Adenosine receptor A3"
        }
      },
      {
        "data": {
          "weight": 1,
          "source": "Tyrosine-protein kinase ABL1",
          "target": "Serine/threonine-protein kinase 32A"
        }
      },
      {
        "data": {
          "weight": 1,
          "source": "Tyrosine-protein kinase ABL1",
          "target": "Interferon-induced, double-stranded RNA-activated protein kinase"
        }
      },
      {
        "data": {
          "weight": 1,
          "source": "Tyrosine-protein kinase ABL1",
          "target": "Activin receptor type-1"
        }
      },
      {
        "data": {
          "weight": 1,
          "source": "Tyrosine-protein kinase ABL1",
          "target": "Serine/threonine-protein kinase Nek1"
        }
      },
      {
        "data": {
          "weight": 1,
          "source": "Tyrosine-protein kinase ABL1",
          "target": "Serine/threonine-protein kinase Chk2"
        }
      },
      {
        "data": {
          "weight": 1,
          "source": "Tyrosine-protein kinase ABL1",
          "target": "Serine/threonine-protein kinase PAK 5"
        }
      },
      {
        "data": {
          "weight": 1,
          "source": "Tyrosine-protein kinase ABL1",
          "target": "Serine/threonine-protein kinase TAO1"
        }
      },
      {
        "data": {
          "weight": 1,
          "source": "Tyrosine-protein kinase ABL1",
          "target": "Tyrosine-protein kinase ITK/TSK"
        }
      },
      {
        "data": {
          "weight": 1,
          "source": "Tyrosine-protein kinase ABL1",
          "target": "cAMP-dependent protein kinase catalytic subunit alpha"
        }
      },
      {
        "data": {
          "weight": 1,
          "source": "Tyrosine-protein kinase ABL1",
          "target": "Serine/threonine-protein kinase PLK4"
        }
      },
      {
        "data": {
          "weight": 1,
          "source": "Tyrosine-protein kinase ABL1",
          "target": "Mitogen-activated protein kinase kinase kinase kinase 1"
        }
      },
      {
        "data": {
          "weight": 1,
          "source": "Tyrosine-protein kinase ABL1",
          "target": "Mitogen-activated protein kinase kinase kinase MLT"
        }
      },
      {
        "data": {
          "weight": 1,
          "source": "Tyrosine-protein kinase ABL1",
          "target": "Cytoplasmic tyrosine-protein kinase BMX"
        }
      },
      {
        "data": {
          "weight": 1,
          "source": "Tyrosine-protein kinase ABL1",
          "target": "Mitogen-activated protein kinase kinase kinase 2"
        }
      },
      {
        "data": {
          "weight": 1,
          "source": "Tyrosine-protein kinase ABL1",
          "target": "Calcium/calmodulin-dependent protein kinase kinase 2"
        }
      },
      {
        "data": {
          "weight": 1,
          "source": "Tyrosine-protein kinase ABL1",
          "target": "Dual specificity mitogen-activated protein kinase kinase 2"
        }
      },
      {
        "data": {
          "weight": 1,
          "source": "Tyrosine-protein kinase ABL1",
          "target": "cAMP-dependent protein kinase catalytic subunit beta"
        }
      },
      {
        "data": {
          "weight": 1,
          "source": "Tyrosine-protein kinase ABL1",
          "target": "cGMP-dependent protein kinase 2"
        }
      },
      {
        "data": {
          "weight": 1,
          "source": "Tyrosine-protein kinase ABL1",
          "target": "Leucine-rich repeat serine/threonine-protein kinase 2"
        }
      },
      {
        "data": {
          "weight": 1,
          "source": "Tyrosine-protein kinase ABL1",
          "target": "Serine/threonine-protein kinase Nek5"
        }
      },
      {
        "data": {
          "weight": 1,
          "source": "Tyrosine-protein kinase ABL1",
          "target": "Citron Rho-interacting kinase"
        }
      },
      {
        "data": {
          "weight": 1,
          "source": "Tyrosine-protein kinase ABL1",
          "target": "5'-AMP-activated protein kinase subunit beta-1"
        }
      },
      {
        "data": {
          "weight": 1,
          "source": "Tyrosine-protein kinase ABL1",
          "target": "Protein kinase C gamma type"
        }
      },
      {
        "data": {
          "weight": 1,
          "source": "Tyrosine-protein kinase ABL1",
          "target": "Dual specificity protein kinase CLK1"
        }
      },
      {
        "data": {
          "weight": 1,
          "source": "Tyrosine-protein kinase ABL1",
          "target": "Cyclin-dependent kinase-like 1"
        }
      },
      {
        "data": {
          "weight": 1,
          "source": "Tyrosine-protein kinase ABL1",
          "target": "Cathepsin S"
        }
      },
      {
        "data": {
          "weight": 1,
          "source": "Tyrosine-protein kinase ABL1",
          "target": "Calcium/calmodulin-dependent protein kinase type II subunit alpha"
        }
      },
      {
        "data": {
          "weight": 1,
          "source": "Tyrosine-protein kinase ABL1",
          "target": "Ephrin type-A receptor 1"
        }
      },
      {
        "data": {
          "weight": 1,
          "source": "Tyrosine-protein kinase ABL1",
          "target": "Dual specificity protein kinase CLK4"
        }
      },
      {
        "data": {
          "weight": 1,
          "source": "Tyrosine-protein kinase ABL1",
          "target": "Serine/threonine-protein kinase ULK3"
        }
      },
      {
        "data": {
          "weight": 1,
          "source": "Tyrosine-protein kinase ABL1",
          "target": "Ephrin type-A receptor 8"
        }
      },
      {
        "data": {
          "weight": 1,
          "source": "Tyrosine-protein kinase ABL1",
          "target": "Interleukin-1 receptor-associated kinase 4"
        }
      },
      {
        "data": {
          "weight": 1,
          "source": "Tyrosine-protein kinase ABL1",
          "target": "Tyrosine-protein kinase Fyn"
        }
      },
      {
        "data": {
          "weight": 1,
          "source": "Tyrosine-protein kinase ABL1",
          "target": "5'-AMP-activated protein kinase subunit gamma-2"
        }
      },
      {
        "data": {
          "weight": 1,
          "source": "Tyrosine-protein kinase ABL1",
          "target": "Muscle, skeletal receptor tyrosine-protein kinase"
        }
      },
      {
        "data": {
          "weight": 1,
          "source": "Tyrosine-protein kinase ABL1",
          "target": "Membrane-associated tyrosine- and threonine-specific cdc2-inhibitory kinase"
        }
      },
      {
        "data": {
          "weight": 1,
          "source": "Tyrosine-protein kinase ABL1",
          "target": "5'-AMP-activated protein kinase subunit gamma-3"
        }
      },
      {
        "data": {
          "weight": 1,
          "source": "Tyrosine-protein kinase ABL1",
          "target": "Phosphatidylinositol 4,5-bisphosphate 3-kinase catalytic subunit gamma isoform"
        }
      },
      {
        "data": {
          "weight": 1,
          "source": "Tyrosine-protein kinase ABL1",
          "target": "Tyrosine-protein kinase Yes"
        }
      },
      {
        "data": {
          "weight": 1,
          "source": "Tyrosine-protein kinase ABL1",
          "target": "Tyrosine-protein kinase Fgr"
        }
      },
      {
        "data": {
          "weight": 1,
          "source": "Tyrosine-protein kinase ABL1",
          "target": "SNF-related serine/threonine-protein kinase"
        }
      },
      {
        "data": {
          "weight": 1,
          "source": "Tyrosine-protein kinase ABL1",
          "target": "RAF proto-oncogene serine/threonine-protein kinase"
        }
      },
      {
        "data": {
          "weight": 1,
          "source": "Tyrosine-protein kinase ABL1",
          "target": "Homeodomain-interacting protein kinase 3"
        }
      },
      {
        "data": {
          "weight": 1,
          "source": "Tyrosine-protein kinase ABL1",
          "target": "Serine/threonine-protein kinase TAO3"
        }
      },
      {
        "data": {
          "weight": 1,
          "source": "Tyrosine-protein kinase ABL1",
          "target": "Macrophage-stimulating protein receptor"
        }
      },
      {
        "data": {
          "weight": 1,
          "source": "Tyrosine-protein kinase ABL1",
          "target": "Tyrosine-protein kinase JAK2"
        }
      },
      {
        "data": {
          "weight": 1,
          "source": "Tyrosine-protein kinase ABL1",
          "target": "Dual specificity protein kinase CLK3"
        }
      },
      {
        "data": {
          "weight": 1,
          "source": "Tyrosine-protein kinase ABL1",
          "target": "Serine/threonine-protein kinase MARK2"
        }
      },
      {
        "data": {
          "weight": 1,
          "source": "Tyrosine-protein kinase ABL1",
          "target": "Hepatocyte growth factor receptor"
        }
      },
      {
        "data": {
          "weight": 1,
          "source": "Tyrosine-protein kinase ABL1",
          "target": "Eukaryotic translation initiation factor 2-alpha kinase 1"
        }
      },
      {
        "data": {
          "weight": 1,
          "source": "Tyrosine-protein kinase ABL1",
          "target": "Calcium/calmodulin-dependent protein kinase kinase 1"
        }
      },
      {
        "data": {
          "weight": 1,
          "source": "Tyrosine-protein kinase ABL1",
          "target": "Serine/threonine-protein kinase PLK1"
        }
      },
      {
        "data": {
          "weight": 1,
          "source": "Tyrosine-protein kinase ABL1",
          "target": "TGF-beta receptor type-1"
        }
      },
      {
        "data": {
          "weight": 1,
          "source": "Tyrosine-protein kinase ABL1",
          "target": "STE20/SPS1-related proline-alanine-rich protein kinase"
        }
      },
      {
        "data": {
          "weight": 1,
          "source": "Tyrosine-protein kinase ABL1",
          "target": "Tyrosine-protein kinase Lyn"
        }
      },
      {
        "data": {
          "weight": 1,
          "source": "Tyrosine-protein kinase ABL1",
          "target": "BDNF/NT-3 growth factors receptor"
        }
      },
      {
        "data": {
          "weight": 1,
          "source": "Tyrosine-protein kinase ABL1",
          "target": "Tyrosine-protein kinase TXK"
        }
      },
      {
        "data": {
          "weight": 1,
          "source": "Tyrosine-protein kinase ABL1",
          "target": "5'-AMP-activated protein kinase subunit beta-2"
        }
      },
      {
        "data": {
          "weight": 1,
          "source": "Tyrosine-protein kinase ABL1",
          "target": "Atypical kinase COQ8A, mitochondrial"
        }
      },
      {
        "data": {
          "weight": 1,
          "source": "Tyrosine-protein kinase ABL1",
          "target": "Dual specificity mitogen-activated protein kinase kinase 5"
        }
      },
      {
        "data": {
          "weight": 1,
          "source": "Tyrosine-protein kinase ABL1",
          "target": "Mitogen-activated protein kinase kinase kinase 4"
        }
      },
      {
        "data": {
          "weight": 1,
          "source": "Tyrosine-protein kinase ABL1",
          "target": "Mitogen-activated protein kinase 4"
        }
      },
      {
        "data": {
          "weight": 1,
          "source": "Tyrosine-protein kinase ABL1",
          "target": "cGMP-specific 3',5'-cyclic phosphodiesterase"
        }
      },
      {
        "data": {
          "weight": 1,
          "source": "Tyrosine-protein kinase ABL1",
          "target": "Maternal embryonic leucine zipper kinase"
        }
      },
      {
        "data": {
          "weight": 1,
          "source": "Tyrosine-protein kinase ABL1",
          "target": "Receptor tyrosine-protein kinase erbB-4"
        }
      },
      {
        "data": {
          "weight": 1,
          "source": "Tyrosine-protein kinase ABL1",
          "target": "Misshapen-like kinase 1"
        }
      },
      {
        "data": {
          "weight": 1,
          "source": "Tyrosine-protein kinase ABL1",
          "target": "Protein kinase C iota type"
        }
      },
      {
        "data": {
          "weight": 1,
          "source": "Tyrosine-protein kinase ABL1",
          "target": "Serine/threonine-protein kinase PLK2"
        }
      },
      {
        "data": {
          "weight": 1,
          "source": "Tyrosine-protein kinase ABL1",
          "target": "Tyrosine-protein kinase Blk"
        }
      },
      {
        "data": {
          "weight": 1,
          "source": "Tyrosine-protein kinase ABL1",
          "target": "Serine/threonine-protein kinase MARK1"
        }
      },
      {
        "data": {
          "weight": 1,
          "source": "Tyrosine-protein kinase ABL1",
          "target": "Serine/threonine-protein kinase pim-1"
        }
      },
      {
        "data": {
          "weight": 1,
          "source": "Tyrosine-protein kinase ABL1",
          "target": "Focal adhesion kinase 1"
        }
      },
      {
        "data": {
          "weight": 1,
          "source": "Tyrosine-protein kinase ABL1",
          "target": "Serine/threonine-protein kinase 16"
        }
      },
      {
        "data": {
          "weight": 1,
          "source": "Tyrosine-protein kinase ABL1",
          "target": "Serine/threonine-protein kinase RIO3"
        }
      },
      {
        "data": {
          "weight": 1,
          "source": "Tyrosine-protein kinase ABL1",
          "target": "Fibroblast growth factor receptor 2"
        }
      },
      {
        "data": {
          "weight": 1,
          "source": "Tyrosine-protein kinase ABL1",
          "target": "Non-receptor tyrosine-protein kinase TNK1"
        }
      },
      {
        "data": {
          "weight": 1,
          "source": "Tyrosine-protein kinase ABL1",
          "target": "Ephrin type-B receptor 6"
        }
      },
      {
        "data": {
          "weight": 1,
          "source": "Tyrosine-protein kinase ABL1",
          "target": "Tyrosine-protein kinase Fer"
        }
      },
      {
        "data": {
          "weight": 1,
          "source": "Tyrosine-protein kinase ABL1",
          "target": "Myosin light chain kinase 3"
        }
      },
      {
        "data": {
          "weight": 1,
          "source": "Tyrosine-protein kinase ABL1",
          "target": "Serine/threonine-protein kinase 35"
        }
      },
      {
        "data": {
          "weight": 1,
          "source": "Tyrosine-protein kinase ABL1",
          "target": "Phosphatidylinositol 4,5-bisphosphate 3-kinase catalytic subunit delta isoform"
        }
      },
      {
        "data": {
          "weight": 1,
          "source": "Tyrosine-protein kinase ABL1",
          "target": "Activated CDC42 kinase 1"
        }
      },
      {
        "data": {
          "weight": 1,
          "source": "Tyrosine-protein kinase ABL1",
          "target": "Serine/threonine-protein kinase PAK 2"
        }
      },
      {
        "data": {
          "weight": 1,
          "source": "Tyrosine-protein kinase ABL1",
          "target": "Arachidonate 5-lipoxygenase"
        }
      },
      {
        "data": {
          "weight": 1,
          "source": "Tyrosine-protein kinase ABL1",
          "target": "Dual specificity protein kinase TTK"
        }
      },
      {
        "data": {
          "weight": 1,
          "source": "Tyrosine-protein kinase ABL1",
          "target": "Tyrosine-protein kinase Lck"
        }
      },
      {
        "data": {
          "weight": 1,
          "source": "Tyrosine-protein kinase ABL1",
          "target": "Serine/threonine-protein kinase ULK2"
        }
      },
      {
        "data": {
          "weight": 1,
          "source": "Tyrosine-protein kinase ABL1",
          "target": "Insulin receptor"
        }
      },
      {
        "data": {
          "weight": 1,
          "source": "Tyrosine-protein kinase ABL1",
          "target": "Mitogen-activated protein kinase kinase kinase 3"
        }
      },
      {
        "data": {
          "weight": 1,
          "source": "Tyrosine-protein kinase ABL1",
          "target": "Myosin light chain kinase family member 4"
        }
      },
      {
        "data": {
          "weight": 1,
          "source": "Tyrosine-protein kinase ABL1",
          "target": "Serine/threonine-protein kinase SIK1"
        }
      },
      {
        "data": {
          "weight": 1,
          "source": "Tyrosine-protein kinase ABL1",
          "target": "Phosphatidylinositol 4-phosphate 3-kinase C2 domain-containing subunit beta"
        }
      },
      {
        "data": {
          "weight": 1,
          "source": "Tyrosine-protein kinase ABL1",
          "target": "Angiopoietin-1 receptor"
        }
      },
      {
        "data": {
          "weight": 1,
          "source": "Tyrosine-protein kinase ABL1",
          "target": "Tyrosine-protein kinase CSK"
        }
      },
      {
        "data": {
          "weight": 1,
          "source": "Tyrosine-protein kinase ABL1",
          "target": "Ribosomal protein S6 kinase alpha-3"
        }
      },
      {
        "data": {
          "weight": 1,
          "source": "Tyrosine-protein kinase ABL1",
          "target": "Proto-oncogene tyrosine-protein kinase ROS"
        }
      },
      {
        "data": {
          "weight": 1,
          "source": "Tyrosine-protein kinase ABL1",
          "target": "Serine/threonine-protein kinase mTOR"
        }
      },
      {
        "data": {
          "weight": 1,
          "source": "Tyrosine-protein kinase ABL1",
          "target": "Myosin-IIIa"
        }
      },
      {
        "data": {
          "weight": 1,
          "source": "Tyrosine-protein kinase ABL1",
          "target": "Phosphatidylinositol 5-phosphate 4-kinase type-2 beta"
        }
      },
      {
        "data": {
          "weight": 1,
          "source": "Tyrosine-protein kinase ABL1",
          "target": "Serine/threonine-protein kinase Chk1"
        }
      },
      {
        "data": {
          "weight": 1,
          "source": "Tyrosine-protein kinase ABL1",
          "target": "Serine/threonine-protein kinase Nek4"
        }
      },
      {
        "data": {
          "weight": 1,
          "source": "Tyrosine-protein kinase ABL1",
          "target": "Serine/threonine-protein kinase RIO1"
        }
      },
      {
        "data": {
          "weight": 1,
          "source": "Tyrosine-protein kinase ABL1",
          "target": "Serine/threonine-protein kinase 3"
        }
      },
      {
        "data": {
          "weight": 1,
          "source": "Tyrosine-protein kinase ABL1",
          "target": "Receptor-interacting serine/threonine-protein kinase 1"
        }
      },
      {
        "data": {
          "weight": 1,
          "source": "Tyrosine-protein kinase ABL1",
          "target": "Death-associated protein kinase 2"
        }
      },
      {
        "data": {
          "weight": 1,
          "source": "Tyrosine-protein kinase ABL1",
          "target": "Tyrosine-protein kinase ZAP-70"
        }
      },
      {
        "data": {
          "weight": 1,
          "source": "Tyrosine-protein kinase ABL1",
          "target": "Calcium/calmodulin-dependent protein kinase type 1"
        }
      },
      {
        "data": {
          "weight": 1,
          "source": "Tyrosine-protein kinase ABL1",
          "target": "Mitogen-activated protein kinase kinase kinase 1"
        }
      },
      {
        "data": {
          "weight": 1,
          "source": "Tyrosine-protein kinase ABL1",
          "target": "Serine/threonine-protein kinase tousled-like 1"
        }
      },
      {
        "data": {
          "weight": 1,
          "source": "Tyrosine-protein kinase ABL1",
          "target": "MAP kinase-interacting serine/threonine-protein kinase 2"
        }
      },
      {
        "data": {
          "weight": 1,
          "source": "Tyrosine-protein kinase ABL1",
          "target": "Serine/threonine-protein kinase PAK 3"
        }
      },
      {
        "data": {
          "weight": 1,
          "source": "Tyrosine-protein kinase ABL1",
          "target": "Dual specificity protein kinase CLK2"
        }
      },
      {
        "data": {
          "weight": 1,
          "source": "Tyrosine-protein kinase ABL1",
          "target": "TRAF2 and NCK-interacting protein kinase"
        }
      },
      {
        "data": {
          "weight": 1,
          "source": "Tyrosine-protein kinase ABL1",
          "target": "Wee1-like protein kinase"
        }
      },
      {
        "data": {
          "weight": 1,
          "source": "Tyrosine-protein kinase ABL1",
          "target": "Myosin light chain kinase 2, skeletal/cardiac muscle"
        }
      },
      {
        "data": {
          "weight": 1,
          "source": "Tyrosine-protein kinase ABL1",
          "target": "Discoidin domain-containing receptor 2"
        }
      },
      {
        "data": {
          "weight": 1,
          "source": "Tyrosine-protein kinase ABL1",
          "target": "Serine/threonine-protein kinase PLK3"
        }
      },
      {
        "data": {
          "weight": 1,
          "source": "Tyrosine-protein kinase ABL1",
          "target": "Ephrin type-B receptor 4"
        }
      },
      {
        "data": {
          "weight": 1,
          "source": "Tyrosine-protein kinase ABL1",
          "target": "Mitogen-activated protein kinase kinase kinase 9"
        }
      },
      {
        "data": {
          "weight": 1,
          "source": "Tyrosine-protein kinase ABL1",
          "target": "Serine/threonine-protein kinase 17B"
        }
      },
      {
        "data": {
          "weight": 1,
          "source": "Tyrosine-protein kinase ABL1",
          "target": "Myosin light chain kinase, smooth muscle"
        }
      },
      {
        "data": {
          "weight": 1,
          "source": "Tyrosine-protein kinase ABL1",
          "target": "Glycogen synthase kinase-3 alpha"
        }
      },
      {
        "data": {
          "weight": 1,
          "source": "Tyrosine-protein kinase ABL1",
          "target": "Fatty-acid amide hydrolase 1"
        }
      },
      {
        "data": {
          "weight": 1,
          "source": "Tyrosine-protein kinase ABL1",
          "target": "Microtubule-associated serine/threonine-protein kinase 1"
        }
      },
      {
        "data": {
          "weight": 1,
          "source": "Tyrosine-protein kinase ABL1",
          "target": "Mitogen-activated protein kinase 13"
        }
      },
      {
        "data": {
          "weight": 1,
          "source": "Tyrosine-protein kinase ABL1",
          "target": "Ankyrin repeat and protein kinase domain-containing protein 1"
        }
      },
      {
        "data": {
          "weight": 1,
          "source": "Tyrosine-protein kinase ABL1",
          "target": "Serine/threonine-protein kinase Nek2"
        }
      },
      {
        "data": {
          "weight": 1,
          "source": "Tyrosine-protein kinase ABL1",
          "target": "Aurora kinase C"
        }
      },
      {
        "data": {
          "weight": 1,
          "source": "Tyrosine-protein kinase ABL1",
          "target": "Serine/threonine-protein kinase DCLK2"
        }
      },
      {
        "data": {
          "weight": 1,
          "source": "Tyrosine-protein kinase ABL1",
          "target": "Rho-associated protein kinase 2"
        }
      },
      {
        "data": {
          "weight": 1,
          "source": "Tyrosine-protein kinase ABL1",
          "target": "Epidermal growth factor receptor"
        }
      },
      {
        "data": {
          "weight": 1,
          "source": "Tyrosine-protein kinase ABL1",
          "target": "eIF-2-alpha kinase GCN2"
        }
      },
      {
        "data": {
          "weight": 1,
          "source": "Tyrosine-protein kinase ABL1",
          "target": "Casein kinase I isoform alpha"
        }
      },
      {
        "data": {
          "weight": 1,
          "source": "Tyrosine-protein kinase ABL1",
          "target": "Kappa-casein"
        }
      },
      {
        "data": {
          "weight": 1,
          "source": "Tyrosine-protein kinase ABL1",
          "target": "Mitogen-activated protein kinase 10"
        }
      },
      {
        "data": {
          "weight": 1,
          "source": "Tyrosine-protein kinase ABL1",
          "target": "Serine/threonine-protein kinase SIK2"
        }
      },
      {
        "data": {
          "weight": 1,
          "source": "Tyrosine-protein kinase ABL1",
          "target": "Mitogen-activated protein kinase 14"
        }
      },
      {
        "data": {
          "weight": 1,
          "source": "Tyrosine-protein kinase ABL1",
          "target": "Mitogen-activated protein kinase kinase kinase 6"
        }
      },
      {
        "data": {
          "weight": 1,
          "source": "Tyrosine-protein kinase ABL1",
          "target": "Serine/threonine-protein kinase ICK"
        }
      },
      {
        "data": {
          "weight": 1,
          "source": "Tyrosine-protein kinase ABL1",
          "target": "Tyrosine-protein kinase Mer"
        }
      },
      {
        "data": {
          "weight": 1,
          "source": "Tyrosine-protein kinase ABL1",
          "target": "LIM domain kinase 1"
        }
      },
      {
        "data": {
          "weight": 1,
          "source": "Tyrosine-protein kinase ABL1",
          "target": "Calcium-dependent protein kinase 1"
        }
      },
      {
        "data": {
          "weight": 1,
          "source": "Tyrosine-protein kinase ABL1",
          "target": "Casein kinase II subunit alpha"
        }
      },
      {
        "data": {
          "weight": 1,
          "source": "Tyrosine-protein kinase ABL1",
          "target": "Phosphatidylinositol 4-kinase beta"
        }
      },
      {
        "data": {
          "weight": 1,
          "source": "Tyrosine-protein kinase ABL1",
          "target": "Serine/threonine-protein kinase Nek11"
        }
      },
      {
        "data": {
          "weight": 1,
          "source": "Tyrosine-protein kinase ABL1",
          "target": "Serine/threonine-protein kinase ULK1"
        }
      },
      {
        "data": {
          "weight": 1,
          "source": "Tyrosine-protein kinase ABL1",
          "target": "ALK tyrosine kinase receptor"
        }
      },
      {
        "data": {
          "weight": 1,
          "source": "Tyrosine-protein kinase ABL1",
          "target": "Cyclin-G-associated kinase"
        }
      },
      {
        "data": {
          "weight": 1,
          "source": "Tyrosine-protein kinase ABL1",
          "target": "Peripheral plasma membrane protein CASK"
        }
      },
      {
        "data": {
          "weight": 1,
          "source": "Tyrosine-protein kinase ABL1",
          "target": "Serine/threonine-protein kinase N1"
        }
      },
      {
        "data": {
          "weight": 1,
          "source": "Tyrosine-protein kinase ABL1",
          "target": "Serine/threonine-protein kinase 17A"
        }
      },
      {
        "data": {
          "weight": 1,
          "source": "Tyrosine-protein kinase ABL1",
          "target": "Protein kinase C delta type"
        }
      },
      {
        "data": {
          "weight": 1,
          "source": "Tyrosine-protein kinase ABL1",
          "target": "Phosphatidylinositol 5-phosphate 4-kinase type-2 gamma"
        }
      },
      {
        "data": {
          "weight": 1,
          "source": "Tyrosine-protein kinase ABL1",
          "target": "5'-AMP-activated protein kinase catalytic subunit alpha-2"
        }
      },
      {
        "data": {
          "weight": 1,
          "source": "Tyrosine-protein kinase ABL1",
          "target": "Non-receptor tyrosine-protein kinase TYK2"
        }
      },
      {
        "data": {
          "weight": 1,
          "source": "Tyrosine-protein kinase ABL1",
          "target": "Serine/threonine-protein kinase PAK 6"
        }
      },
      {
        "data": {
          "weight": 1,
          "source": "Tyrosine-protein kinase ABL1",
          "target": "Ephrin type-B receptor 1"
        }
      },
      {
        "data": {
          "weight": 1,
          "source": "Tyrosine-protein kinase ABL1",
          "target": "Serine/threonine-protein kinase PknB"
        }
      },
      {
        "data": {
          "weight": 1,
          "source": "Tyrosine-protein kinase ABL1",
          "target": "Tyrosine-protein kinase receptor Tie-1"
        }
      },
      {
        "data": {
          "weight": 1,
          "source": "Tyrosine-protein kinase ABL1",
          "target": "Mitogen-activated protein kinase kinase kinase kinase 3"
        }
      },
      {
        "data": {
          "weight": 1,
          "source": "Tyrosine-protein kinase ABL1",
          "target": "Tyrosine-protein kinase JAK3"
        }
      },
      {
        "data": {
          "weight": 1,
          "source": "Tyrosine-protein kinase ABL1",
          "target": "NUAK family SNF1-like kinase 2"
        }
      },
      {
        "data": {
          "weight": 1,
          "source": "Tyrosine-protein kinase ABL1",
          "target": "Calcium/calmodulin-dependent protein kinase type II subunit delta"
        }
      },
      {
        "data": {
          "weight": 1,
          "source": "Tyrosine-protein kinase ABL1",
          "target": "Vascular endothelial growth factor receptor 1"
        }
      },
      {
        "data": {
          "weight": 1,
          "source": "Tyrosine-protein kinase ABL1",
          "target": "Proto-oncogene tyrosine-protein kinase receptor Ret"
        }
      },
      {
        "data": {
          "weight": 1,
          "source": "Tyrosine-protein kinase ABL1",
          "target": "UDP-glucuronosyltransferase 1-1"
        }
      },
      {
        "data": {
          "weight": 1,
          "source": "Tyrosine-protein kinase ABL1",
          "target": "Ephrin type-B receptor 2"
        }
      },
      {
        "data": {
          "weight": 1,
          "source": "Tyrosine-protein kinase ABL1",
          "target": "Cyclin-dependent kinase 4"
        }
      },
      {
        "data": {
          "weight": 1,
          "source": "Tyrosine-protein kinase ABL1",
          "target": "Serine/threonine-protein kinase PRP4 homolog"
        }
      },
      {
        "data": {
          "weight": 1,
          "source": "Tyrosine-protein kinase ABL1",
          "target": "Uncharacterized serine/threonine-protein kinase SBK3"
        }
      },
      {
        "data": {
          "weight": 1,
          "source": "Tyrosine-protein kinase ABL1",
          "target": "Calcium/calmodulin-dependent protein kinase type 1D"
        }
      },
      {
        "data": {
          "weight": 1,
          "source": "Tyrosine-protein kinase ABL1",
          "target": "Receptor tyrosine-protein kinase erbB-2"
        }
      },
      {
        "data": {
          "weight": 2,
          "source": "Tyrosine-protein kinase ABL1",
          "target": "Platelet-derived growth factor receptor beta"
        }
      },
      {
        "data": {
          "weight": 1,
          "source": "Tyrosine-protein kinase ABL1",
          "target": "Proto-oncogene tyrosine-protein kinase Src"
        }
      },
      {
        "data": {
          "weight": 1,
          "source": "Tyrosine-protein kinase ABL1",
          "target": "Abelson tyrosine-protein kinase 2"
        }
      },
      {
        "data": {
          "weight": 1,
          "source": "Tyrosine-protein kinase ABL1",
          "target": "Serine/threonine-protein kinase SIK3"
        }
      },
      {
        "data": {
          "weight": 1,
          "source": "Tyrosine-protein kinase ABL1",
          "target": "Serine/threonine-protein kinase Nek3"
        }
      },
      {
        "data": {
          "weight": 1,
          "source": "Tyrosine-protein kinase ABL1",
          "target": "Megakaryocyte-associated tyrosine-protein kinase"
        }
      },
      {
        "data": {
          "weight": 1,
          "source": "Tyrosine-protein kinase ABL1",
          "target": "5'-AMP-activated protein kinase subunit gamma-1"
        }
      },
      {
        "data": {
          "weight": 1,
          "source": "Tyrosine-protein kinase ABL1",
          "target": "Mitogen-activated protein kinase kinase kinase 19"
        }
      },
      {
        "data": {
          "weight": 1,
          "source": "Tyrosine-protein kinase ABL1",
          "target": "NT-3 growth factor receptor"
        }
      },
      {
        "data": {
          "weight": 1,
          "source": "Tyrosine-protein kinase ABL1",
          "target": "MAP kinase-interacting serine/threonine-protein kinase 1"
        }
      },
      {
        "data": {
          "weight": 1,
          "source": "Tyrosine-protein kinase ABL1",
          "target": "Ephrin type-A receptor 6"
        }
      },
      {
        "data": {
          "weight": 1,
          "source": "Tyrosine-protein kinase ABL1",
          "target": "Mitogen-activated protein kinase 9"
        }
      },
      {
        "data": {
          "weight": 1,
          "source": "Tyrosine-protein kinase ABL1",
          "target": "AP2-associated protein kinase 1"
        }
      },
      {
        "data": {
          "weight": 1,
          "source": "Tyrosine-protein kinase ABL1",
          "target": "Mitogen-activated protein kinase kinase kinase kinase 2"
        }
      },
      {
        "data": {
          "weight": 1,
          "source": "Tyrosine-protein kinase ABL1",
          "target": "5'-AMP-activated protein kinase catalytic subunit alpha-1"
        }
      },
      {
        "data": {
          "weight": 1,
          "source": "Tyrosine-protein kinase ABL1",
          "target": "Bone morphogenetic protein receptor type-1B"
        }
      },
      {
        "data": {
          "weight": 1,
          "source": "Tyrosine-protein kinase ABL1",
          "target": "Tyrosine-protein kinase Fes/Fps"
        }
      },
      {
        "data": {
          "weight": 1,
          "source": "Tyrosine-protein kinase ABL1",
          "target": "MAP/microtubule affinity-regulating kinase 4"
        }
      },
      {
        "data": {
          "weight": 1,
          "source": "Tyrosine-protein kinase ABL1",
          "target": "Mitogen-activated protein kinase 15"
        }
      },
      {
        "data": {
          "weight": 1,
          "source": "Tyrosine-protein kinase ABL1",
          "target": "Cyclin-dependent kinase-like 2"
        }
      },
      {
        "data": {
          "weight": 1,
          "source": "Tyrosine-protein kinase ABL1",
          "target": "Vascular endothelial growth factor receptor 2"
        }
      },
      {
        "data": {
          "weight": 1,
          "source": "Tyrosine-protein kinase ABL1",
          "target": "Casein kinase II subunit alpha'"
        }
      },
      {
        "data": {
          "weight": 1,
          "source": "Tyrosine-protein kinase ABL1",
          "target": "Cathepsin L1"
        }
      },
      {
        "data": {
          "weight": 1,
          "source": "Tyrosine-protein kinase ABL1",
          "target": "Dual specificity tyrosine-phosphorylation-regulated kinase 1B"
        }
      },
      {
        "data": {
          "weight": 1,
          "source": "Tyrosine-protein kinase ABL1",
          "target": "TGF-beta receptor type-2"
        }
      },
      {
        "data": {
          "weight": 1,
          "source": "Tyrosine-protein kinase ABL1",
          "target": "Mitogen-activated protein kinase kinase kinase kinase 5"
        }
      },
      {
        "data": {
          "weight": 1,
          "source": "Tyrosine-protein kinase ABL1",
          "target": "Interleukin-1 receptor-associated kinase 3"
        }
      },
      {
        "data": {
          "weight": 1,
          "source": "Tyrosine-protein kinase ABL1",
          "target": "Serine/threonine-protein kinase B-raf"
        }
      },
      {
        "data": {
          "weight": 1,
          "source": "Tyrosine-protein kinase ABL1",
          "target": "Tyrosine-protein kinase FRK"
        }
      },
      {
        "data": {
          "weight": 1,
          "source": "Tyrosine-protein kinase ABL1",
          "target": "Homeodomain-interacting protein kinase 2"
        }
      },
      {
        "data": {
          "weight": 1,
          "source": "Tyrosine-protein kinase ABL1",
          "target": "LIM domain kinase 2"
        }
      },
      {
        "data": {
          "weight": 1,
          "source": "Tyrosine-protein kinase ABL1",
          "target": "Serine/threonine-protein kinase/endoribonuclease IRE1"
        }
      },
      {
        "data": {
          "weight": 1,
          "source": "Tyrosine-protein kinase ABL1",
          "target": "Mitogen-activated protein kinase kinase kinase 11"
        }
      },
      {
        "data": {
          "weight": 1,
          "source": "Tyrosine-protein kinase ABL1",
          "target": "MAP kinase-activated protein kinase 5"
        }
      },
      {
        "data": {
          "weight": 1,
          "source": "Tyrosine-protein kinase ABL1",
          "target": "Receptor-interacting serine/threonine-protein kinase 2"
        }
      },
      {
        "data": {
          "weight": 1,
          "source": "Tyrosine-protein kinase ABL1",
          "target": "Mitogen-activated protein kinase 7"
        }
      },
      {
        "data": {
          "weight": 1,
          "source": "Tyrosine-protein kinase ABL1",
          "target": "Death-associated protein kinase 3"
        }
      },
      {
        "data": {
          "weight": 1,
          "source": "Tyrosine-protein kinase ABL1",
          "target": "Serine/threonine-protein kinase OSR1"
        }
      },
      {
        "data": {
          "weight": 1,
          "source": "Tyrosine-protein kinase ABL1",
          "target": "Ephrin type-A receptor 7"
        }
      },
      {
        "data": {
          "weight": 1,
          "source": "Tyrosine-protein kinase ABL1",
          "target": "Serine/threonine-protein kinase LATS1"
        }
      },
      {
        "data": {
          "weight": 1,
          "source": "Tyrosine-protein kinase ABL1",
          "target": "Dual specificity mitogen-activated protein kinase kinase 6"
        }
      },
      {
        "data": {
          "weight": 1,
          "source": "Tyrosine-protein kinase ABL1",
          "target": "Serine/threonine-protein kinase Sgk3"
        }
      },
      {
        "data": {
          "weight": 1,
          "source": "Tyrosine-protein kinase ABL1",
          "target": "MAP/microtubule affinity-regulating kinase 3"
        }
      },
      {
        "data": {
          "weight": 1,
          "source": "Tyrosine-protein kinase ABL1",
          "target": "Serine/threonine-protein kinase N2"
        }
      },
      {
        "data": {
          "weight": 1,
          "source": "Tyrosine-protein kinase ABL1",
          "target": "Serine/threonine-protein kinase 36"
        }
      },
      {
        "data": {
          "weight": 1,
          "source": "Tyrosine-protein kinase ABL1",
          "target": "Inhibitor of nuclear factor kappa-B kinase subunit epsilon"
        }
      },
      {
        "data": {
          "weight": 1,
          "source": "Tyrosine-protein kinase ABL1",
          "target": "Death-associated protein kinase 1"
        }
      },
      {
        "data": {
          "weight": 1,
          "source": "Tyrosine-protein kinase ABL1",
          "target": "Phosphorylase b kinase gamma catalytic chain, skeletal muscle/heart isoform"
        }
      },
      {
        "data": {
          "weight": 1,
          "source": "Tyrosine-protein kinase ABL1",
          "target": "Tyrosine-protein kinase HCK"
        }
      },
      {
        "data": {
          "weight": 1,
          "source": "Tyrosine-protein kinase ABL1",
          "target": "Fibroblast growth factor receptor 1"
        }
      },
      {
        "data": {
          "weight": 1,
          "source": "Tyrosine-protein kinase ABL1",
          "target": "Dual specificity mitogen-activated protein kinase kinase 3"
        }
      },
      {
        "data": {
          "weight": 1,
          "source": "Tyrosine-protein kinase ABL1",
          "target": "Serine/threonine-protein kinase MRCK gamma"
        }
      },
      {
        "data": {
          "weight": 1,
          "source": "Tyrosine-protein kinase ABL1",
          "target": "Protein kinase C epsilon type"
        }
      },
      {
        "data": {
          "weight": 1,
          "source": "Tyrosine-protein kinase ABL1",
          "target": "Tyrosine-protein kinase Tec"
        }
      },
      {
        "data": {
          "weight": 1,
          "source": "Tyrosine-protein kinase ABL1",
          "target": "Tyrosine-protein kinase Srms"
        }
      },
      {
        "data": {
          "weight": 1,
          "source": "Tyrosine-protein kinase ABL1",
          "target": "Cyclin-dependent kinase 1"
        }
      },
      {
        "data": {
          "weight": 1,
          "source": "Tyrosine-protein kinase ABL1",
          "target": "Tyrosine-protein kinase receptor UFO"
        }
      },
      {
        "data": {
          "weight": 1,
          "source": "Tyrosine-protein kinase ABL1",
          "target": "Activin receptor type-1B"
        }
      },
      {
        "data": {
          "weight": 1,
          "source": "Tyrosine-protein kinase ABL1",
          "target": "Serine/threonine-protein kinase 38"
        }
      },
      {
        "data": {
          "weight": 1,
          "source": "Tyrosine-protein kinase ABL1",
          "target": "Serine/threonine-protein kinase SBK1"
        }
      },
      {
        "data": {
          "weight": 1,
          "source": "Tyrosine-protein kinase ABL1",
          "target": "Serine/threonine-protein kinase D1"
        }
      },
      {
        "data": {
          "weight": 1,
          "source": "Tyrosine-protein kinase ABL1",
          "target": "Serine/threonine-protein kinase 24"
        }
      },
      {
        "data": {
          "weight": 1,
          "source": "Tyrosine-protein kinase ABL1",
          "target": "Cyclin-dependent kinase 17"
        }
      },
      {
        "data": {
          "weight": 1,
          "source": "Tyrosine-protein kinase ABL1",
          "target": "Glycogen synthase kinase-3 beta"
        }
      },
      {
        "data": {
          "weight": 1,
          "source": "Tyrosine-protein kinase ABL1",
          "target": "Serine/threonine-protein kinase tousled-like 2"
        }
      },
      {
        "data": {
          "weight": 1,
          "source": "Tyrosine-protein kinase ABL1",
          "target": "Serine/threonine-protein kinase 38-like"
        }
      },
      {
        "data": {
          "weight": 1,
          "source": "Tyrosine-protein kinase ABL1",
          "target": "Mitogen-activated protein kinase kinase kinase 15"
        }
      },
      {
        "data": {
          "weight": 1,
          "source": "Tyrosine-protein kinase ABL1",
          "target": "3-phosphoinositide-dependent protein kinase 1"
        }
      },
      {
        "data": {
          "weight": 1,
          "source": "Tyrosine-protein kinase ABL1",
          "target": "Receptor-interacting serine/threonine-protein kinase 4"
        }
      },
      {
        "data": {
          "weight": 1,
          "source": "Tyrosine-protein kinase ABL1",
          "target": "Serine/threonine-protein kinase TNNI3K"
        }
      },
      {
        "data": {
          "weight": 1,
          "source": "Tyrosine-protein kinase ABL1",
          "target": "Serine/threonine-protein kinase 33"
        }
      },
      {
        "data": {
          "weight": 1,
          "source": "Tyrosine-protein kinase ABL1",
          "target": "CLIP-associating protein 1"
        }
      },
      {
        "data": {
          "weight": 1,
          "source": "Tyrosine-protein kinase ABL1",
          "target": "Serine/threonine-protein kinase pim-3"
        }
      },
      {
        "data": {
          "weight": 1,
          "source": "Tyrosine-protein kinase ABL1",
          "target": "Serine/threonine-protein kinase NIM1"
        }
      },
      {
        "data": {
          "weight": 1,
          "source": "Tyrosine-protein kinase ABL1",
          "target": "Mitogen-activated protein kinase kinase kinase 13"
        }
      },
      {
        "data": {
          "weight": 1,
          "source": "Tyrosine-protein kinase ABL1",
          "target": "Serine/threonine-protein kinase DCLK3"
        }
      },
      {
        "data": {
          "weight": 1,
          "source": "Tyrosine-protein kinase ABL1",
          "target": "Protein-tyrosine kinase 6"
        }
      },
      {
        "data": {
          "weight": 1,
          "source": "Tyrosine-protein kinase ABL1",
          "target": "Ephrin type-A receptor 4"
        }
      },
      {
        "data": {
          "weight": 1,
          "source": "Tyrosine-protein kinase ABL1",
          "target": "Aurora kinase A"
        }
      },
      {
        "data": {
          "weight": 1,
          "source": "Tyrosine-protein kinase ABL1",
          "target": "Receptor-type tyrosine-protein kinase FLT3"
        }
      },
      {
        "data": {
          "weight": 1,
          "source": "Tyrosine-protein kinase ABL1",
          "target": "Phosphatidylinositol 4-phosphate 3-kinase C2 domain-containing subunit gamma"
        }
      },
      {
        "data": {
          "weight": 1,
          "source": "Tyrosine-protein kinase ABL1",
          "target": "Tyrosine-protein kinase BTK"
        }
      },
      {
        "data": {
          "weight": 1,
          "source": "Tyrosine-protein kinase ABL1",
          "target": "Vesicle monoamine transporter type 2"
        }
      },
      {
        "data": {
          "weight": 1,
          "source": "Tyrosine-protein kinase ABL1",
          "target": "Ephrin type-A receptor 2"
        }
      },
      {
        "data": {
          "weight": 1,
          "source": "Tyrosine-protein kinase ABL1",
          "target": "Cyclin-dependent kinase 15"
        }
      },
      {
        "data": {
          "weight": 1,
          "source": "Tyrosine-protein kinase ABL1",
          "target": "Mitogen-activated protein kinase kinase kinase kinase 4"
        }
      },
      {
        "data": {
          "weight": 1,
          "source": "Tyrosine-protein kinase ABL1",
          "target": "Testis-specific serine/threonine-protein kinase 1"
        }
      },
      {
        "data": {
          "weight": 1,
          "source": "Tyrosine-protein kinase ABL1",
          "target": "Protein-tyrosine kinase 2-beta"
        }
      },
      {
        "data": {
          "weight": 1,
          "source": "Tyrosine-protein kinase ABL1",
          "target": "Ribosomal protein S6 kinase alpha-1"
        }
      },
      {
        "data": {
          "weight": 1,
          "source": "Tyrosine-protein kinase ABL1",
          "target": "Mitogen-activated protein kinase kinase kinase 12"
        }
      },
      {
        "data": {
          "weight": 1,
          "source": "Tyrosine-protein kinase ABL1",
          "target": "STE20-like serine/threonine-protein kinase"
        }
      },
      {
        "data": {
          "weight": 1,
          "source": "Tyrosine-protein kinase ABL1",
          "target": "Aurora kinase B"
        }
      },
      {
        "data": {
          "weight": 1,
          "source": "Tyrosine-protein kinase ABL1",
          "target": "Bone morphogenetic protein receptor type-2"
        }
      },
      {
        "data": {
          "weight": 1,
          "source": "Tyrosine-protein kinase ABL1",
          "target": "Serine/threonine-protein kinase PAK 4"
        }
      },
      {
        "data": {
          "weight": 1,
          "source": "Tyrosine-protein kinase ABL1",
          "target": "Mitogen-activated protein kinase kinase kinase 10"
        }
      },
      {
        "data": {
          "weight": 1,
          "source": "Tyrosine-protein kinase ABL1",
          "target": "Serine/threonine-protein kinase RIO2"
        }
      },
      {
        "data": {
          "weight": 1,
          "source": "Tyrosine-protein kinase ABL1",
          "target": "Vascular endothelial growth factor receptor 3"
        }
      },
      {
        "data": {
          "weight": 1,
          "source": "Platelet-derived growth factor receptor beta",
          "target": "Atypical kinase COQ8B, mitochondrial"
        }
      },
      {
        "data": {
          "weight": 1,
          "source": "Platelet-derived growth factor receptor beta",
          "target": "Cyclin-dependent kinase 16"
        }
      },
      {
        "data": {
          "weight": 1,
          "source": "Platelet-derived growth factor receptor beta",
          "target": "Serine/threonine-protein kinase 26"
        }
      },
      {
        "data": {
          "weight": 1,
          "source": "Platelet-derived growth factor receptor beta",
          "target": "Serine/threonine-protein kinase 10"
        }
      },
      {
        "data": {
          "weight": 1,
          "source": "Platelet-derived growth factor receptor beta",
          "target": "Tyrosine-protein kinase receptor TYRO3"
        }
      },
      {
        "data": {
          "weight": 1,
          "source": "Platelet-derived growth factor receptor beta",
          "target": "Calcium/calmodulin-dependent protein kinase type 1G"
        }
      },
      {
        "data": {
          "weight": 1,
          "source": "Platelet-derived growth factor receptor beta",
          "target": "Tyrosine-protein kinase JAK1"
        }
      },
      {
        "data": {
          "weight": 1,
          "source": "Platelet-derived growth factor receptor beta",
          "target": "BMP-2-inducible protein kinase"
        }
      },
      {
        "data": {
          "weight": 1,
          "source": "Platelet-derived growth factor receptor beta",
          "target": "Protein kinase C theta type"
        }
      },
      {
        "data": {
          "weight": 1,
          "source": "Platelet-derived growth factor receptor beta",
          "target": "Dual specificity testis-specific protein kinase 1"
        }
      },
      {
        "data": {
          "weight": 1,
          "source": "Platelet-derived growth factor receptor beta",
          "target": "Calcium/calmodulin-dependent protein kinase type II subunit beta"
        }
      },
      {
        "data": {
          "weight": 1,
          "source": "Platelet-derived growth factor receptor beta",
          "target": "Serine/threonine-protein kinase Nek9"
        }
      },
      {
        "data": {
          "weight": 2,
          "source": "Platelet-derived growth factor receptor beta",
          "target": "Fibroblast growth factor receptor 3"
        }
      },
      {
        "data": {
          "weight": 1,
          "source": "Platelet-derived growth factor receptor beta",
          "target": "Ephrin type-A receptor 3"
        }
      },
      {
        "data": {
          "weight": 1,
          "source": "Platelet-derived growth factor receptor beta",
          "target": "Serine/threonine-protein kinase TBK1"
        }
      },
      {
        "data": {
          "weight": 1,
          "source": "Platelet-derived growth factor receptor beta",
          "target": "Equilibrative nucleoside transporter 1"
        }
      },
      {
        "data": {
          "weight": 1,
          "source": "Platelet-derived growth factor receptor beta",
          "target": "Ribosomal protein S6 kinase alpha-6"
        }
      },
      {
        "data": {
          "weight": 1,
          "source": "Platelet-derived growth factor receptor beta",
          "target": "Interleukin-1 receptor-associated kinase 1"
        }
      },
      {
        "data": {
          "weight": 1,
          "source": "Platelet-derived growth factor receptor beta",
          "target": "Serine/threonine-protein kinase DCLK1"
        }
      },
      {
        "data": {
          "weight": 1,
          "source": "Platelet-derived growth factor receptor beta",
          "target": "Serine/threonine-protein kinase PAK 1"
        }
      },
      {
        "data": {
          "weight": 1,
          "source": "Platelet-derived growth factor receptor beta",
          "target": "Dual specificity tyrosine-phosphorylation-regulated kinase 1A"
        }
      },
      {
        "data": {
          "weight": 1,
          "source": "Platelet-derived growth factor receptor beta",
          "target": "Insulin receptor-related protein"
        }
      },
      {
        "data": {
          "weight": 1,
          "source": "Platelet-derived growth factor receptor beta",
          "target": "Inhibitor of nuclear factor kappa-B kinase subunit beta"
        }
      },
      {
        "data": {
          "weight": 1,
          "source": "Platelet-derived growth factor receptor beta",
          "target": "Serine/threonine-protein kinase TAO2"
        }
      },
      {
        "data": {
          "weight": 1,
          "source": "Platelet-derived growth factor receptor beta",
          "target": "Leukocyte tyrosine kinase receptor"
        }
      },
      {
        "data": {
          "weight": 1,
          "source": "Platelet-derived growth factor receptor beta",
          "target": "Tyrosine-protein kinase SYK"
        }
      },
      {
        "data": {
          "weight": 1,
          "source": "Platelet-derived growth factor receptor beta",
          "target": "NUAK family SNF1-like kinase 1"
        }
      },
      {
        "data": {
          "weight": 1,
          "source": "Platelet-derived growth factor receptor beta",
          "target": "Calcium/calmodulin-dependent protein kinase type II subunit gamma"
        }
      },
      {
        "data": {
          "weight": 1,
          "source": "Platelet-derived growth factor receptor beta",
          "target": "Ephrin type-A receptor 5"
        }
      },
      {
        "data": {
          "weight": 1,
          "source": "Platelet-derived growth factor receptor beta",
          "target": "Adenosine receptor A3"
        }
      },
      {
        "data": {
          "weight": 1,
          "source": "Platelet-derived growth factor receptor beta",
          "target": "Serine/threonine-protein kinase 32A"
        }
      },
      {
        "data": {
          "weight": 1,
          "source": "Platelet-derived growth factor receptor beta",
          "target": "Interferon-induced, double-stranded RNA-activated protein kinase"
        }
      },
      {
        "data": {
          "weight": 1,
          "source": "Platelet-derived growth factor receptor beta",
          "target": "Activin receptor type-1"
        }
      },
      {
        "data": {
          "weight": 1,
          "source": "Platelet-derived growth factor receptor beta",
          "target": "Serine/threonine-protein kinase Nek1"
        }
      },
      {
        "data": {
          "weight": 1,
          "source": "Platelet-derived growth factor receptor beta",
          "target": "Serine/threonine-protein kinase Chk2"
        }
      },
      {
        "data": {
          "weight": 1,
          "source": "Platelet-derived growth factor receptor beta",
          "target": "Serine/threonine-protein kinase PAK 5"
        }
      },
      {
        "data": {
          "weight": 1,
          "source": "Platelet-derived growth factor receptor beta",
          "target": "Serine/threonine-protein kinase TAO1"
        }
      },
      {
        "data": {
          "weight": 1,
          "source": "Platelet-derived growth factor receptor beta",
          "target": "Tyrosine-protein kinase ITK/TSK"
        }
      },
      {
        "data": {
          "weight": 1,
          "source": "Platelet-derived growth factor receptor beta",
          "target": "cAMP-dependent protein kinase catalytic subunit alpha"
        }
      },
      {
        "data": {
          "weight": 1,
          "source": "Platelet-derived growth factor receptor beta",
          "target": "Serine/threonine-protein kinase PLK4"
        }
      },
      {
        "data": {
          "weight": 1,
          "source": "Platelet-derived growth factor receptor beta",
          "target": "Mitogen-activated protein kinase kinase kinase kinase 1"
        }
      },
      {
        "data": {
          "weight": 1,
          "source": "Platelet-derived growth factor receptor beta",
          "target": "Mitogen-activated protein kinase kinase kinase MLT"
        }
      },
      {
        "data": {
          "weight": 1,
          "source": "Platelet-derived growth factor receptor beta",
          "target": "Cytoplasmic tyrosine-protein kinase BMX"
        }
      },
      {
        "data": {
          "weight": 1,
          "source": "Platelet-derived growth factor receptor beta",
          "target": "Mitogen-activated protein kinase kinase kinase 2"
        }
      },
      {
        "data": {
          "weight": 1,
          "source": "Platelet-derived growth factor receptor beta",
          "target": "Calcium/calmodulin-dependent protein kinase kinase 2"
        }
      },
      {
        "data": {
          "weight": 1,
          "source": "Platelet-derived growth factor receptor beta",
          "target": "Dual specificity mitogen-activated protein kinase kinase 2"
        }
      },
      {
        "data": {
          "weight": 1,
          "source": "Platelet-derived growth factor receptor beta",
          "target": "cAMP-dependent protein kinase catalytic subunit beta"
        }
      },
      {
        "data": {
          "weight": 1,
          "source": "Platelet-derived growth factor receptor beta",
          "target": "cGMP-dependent protein kinase 2"
        }
      },
      {
        "data": {
          "weight": 1,
          "source": "Platelet-derived growth factor receptor beta",
          "target": "Leucine-rich repeat serine/threonine-protein kinase 2"
        }
      },
      {
        "data": {
          "weight": 1,
          "source": "Platelet-derived growth factor receptor beta",
          "target": "Serine/threonine-protein kinase Nek5"
        }
      },
      {
        "data": {
          "weight": 1,
          "source": "Platelet-derived growth factor receptor beta",
          "target": "Citron Rho-interacting kinase"
        }
      },
      {
        "data": {
          "weight": 1,
          "source": "Platelet-derived growth factor receptor beta",
          "target": "5'-AMP-activated protein kinase subunit beta-1"
        }
      },
      {
        "data": {
          "weight": 1,
          "source": "Platelet-derived growth factor receptor beta",
          "target": "Protein kinase C gamma type"
        }
      },
      {
        "data": {
          "weight": 1,
          "source": "Platelet-derived growth factor receptor beta",
          "target": "Dual specificity protein kinase CLK1"
        }
      },
      {
        "data": {
          "weight": 1,
          "source": "Platelet-derived growth factor receptor beta",
          "target": "Cyclin-dependent kinase-like 1"
        }
      },
      {
        "data": {
          "weight": 1,
          "source": "Platelet-derived growth factor receptor beta",
          "target": "Cathepsin S"
        }
      },
      {
        "data": {
          "weight": 1,
          "source": "Platelet-derived growth factor receptor beta",
          "target": "Calcium/calmodulin-dependent protein kinase type II subunit alpha"
        }
      },
      {
        "data": {
          "weight": 1,
          "source": "Platelet-derived growth factor receptor beta",
          "target": "Ephrin type-A receptor 1"
        }
      },
      {
        "data": {
          "weight": 1,
          "source": "Platelet-derived growth factor receptor beta",
          "target": "Dual specificity protein kinase CLK4"
        }
      },
      {
        "data": {
          "weight": 1,
          "source": "Platelet-derived growth factor receptor beta",
          "target": "Serine/threonine-protein kinase ULK3"
        }
      },
      {
        "data": {
          "weight": 1,
          "source": "Platelet-derived growth factor receptor beta",
          "target": "Ephrin type-A receptor 8"
        }
      },
      {
        "data": {
          "weight": 1,
          "source": "Platelet-derived growth factor receptor beta",
          "target": "Interleukin-1 receptor-associated kinase 4"
        }
      },
      {
        "data": {
          "weight": 1,
          "source": "Platelet-derived growth factor receptor beta",
          "target": "Tyrosine-protein kinase Fyn"
        }
      },
      {
        "data": {
          "weight": 1,
          "source": "Platelet-derived growth factor receptor beta",
          "target": "5'-AMP-activated protein kinase subunit gamma-2"
        }
      },
      {
        "data": {
          "weight": 1,
          "source": "Platelet-derived growth factor receptor beta",
          "target": "Muscle, skeletal receptor tyrosine-protein kinase"
        }
      },
      {
        "data": {
          "weight": 1,
          "source": "Platelet-derived growth factor receptor beta",
          "target": "Membrane-associated tyrosine- and threonine-specific cdc2-inhibitory kinase"
        }
      },
      {
        "data": {
          "weight": 1,
          "source": "Platelet-derived growth factor receptor beta",
          "target": "5'-AMP-activated protein kinase subunit gamma-3"
        }
      },
      {
        "data": {
          "weight": 1,
          "source": "Platelet-derived growth factor receptor beta",
          "target": "Phosphatidylinositol 4,5-bisphosphate 3-kinase catalytic subunit gamma isoform"
        }
      },
      {
        "data": {
          "weight": 1,
          "source": "Platelet-derived growth factor receptor beta",
          "target": "Tyrosine-protein kinase Yes"
        }
      },
      {
        "data": {
          "weight": 1,
          "source": "Platelet-derived growth factor receptor beta",
          "target": "Tyrosine-protein kinase Fgr"
        }
      },
      {
        "data": {
          "weight": 1,
          "source": "Platelet-derived growth factor receptor beta",
          "target": "SNF-related serine/threonine-protein kinase"
        }
      },
      {
        "data": {
          "weight": 1,
          "source": "Platelet-derived growth factor receptor beta",
          "target": "RAF proto-oncogene serine/threonine-protein kinase"
        }
      },
      {
        "data": {
          "weight": 1,
          "source": "Platelet-derived growth factor receptor beta",
          "target": "Homeodomain-interacting protein kinase 3"
        }
      },
      {
        "data": {
          "weight": 1,
          "source": "Platelet-derived growth factor receptor beta",
          "target": "Serine/threonine-protein kinase TAO3"
        }
      },
      {
        "data": {
          "weight": 1,
          "source": "Platelet-derived growth factor receptor beta",
          "target": "Macrophage-stimulating protein receptor"
        }
      },
      {
        "data": {
          "weight": 1,
          "source": "Platelet-derived growth factor receptor beta",
          "target": "Tyrosine-protein kinase JAK2"
        }
      },
      {
        "data": {
          "weight": 1,
          "source": "Platelet-derived growth factor receptor beta",
          "target": "Dual specificity protein kinase CLK3"
        }
      },
      {
        "data": {
          "weight": 1,
          "source": "Platelet-derived growth factor receptor beta",
          "target": "Serine/threonine-protein kinase MARK2"
        }
      },
      {
        "data": {
          "weight": 1,
          "source": "Platelet-derived growth factor receptor beta",
          "target": "Hepatocyte growth factor receptor"
        }
      },
      {
        "data": {
          "weight": 1,
          "source": "Platelet-derived growth factor receptor beta",
          "target": "Eukaryotic translation initiation factor 2-alpha kinase 1"
        }
      },
      {
        "data": {
          "weight": 1,
          "source": "Platelet-derived growth factor receptor beta",
          "target": "Calcium/calmodulin-dependent protein kinase kinase 1"
        }
      },
      {
        "data": {
          "weight": 1,
          "source": "Platelet-derived growth factor receptor beta",
          "target": "Serine/threonine-protein kinase PLK1"
        }
      },
      {
        "data": {
          "weight": 1,
          "source": "Platelet-derived growth factor receptor beta",
          "target": "TGF-beta receptor type-1"
        }
      },
      {
        "data": {
          "weight": 1,
          "source": "Platelet-derived growth factor receptor beta",
          "target": "STE20/SPS1-related proline-alanine-rich protein kinase"
        }
      },
      {
        "data": {
          "weight": 2,
          "source": "Platelet-derived growth factor receptor beta",
          "target": "Tyrosine-protein kinase Lyn"
        }
      },
      {
        "data": {
          "weight": 1,
          "source": "Platelet-derived growth factor receptor beta",
          "target": "BDNF/NT-3 growth factors receptor"
        }
      },
      {
        "data": {
          "weight": 1,
          "source": "Platelet-derived growth factor receptor beta",
          "target": "Tyrosine-protein kinase TXK"
        }
      },
      {
        "data": {
          "weight": 1,
          "source": "Platelet-derived growth factor receptor beta",
          "target": "5'-AMP-activated protein kinase subunit beta-2"
        }
      },
      {
        "data": {
          "weight": 1,
          "source": "Platelet-derived growth factor receptor beta",
          "target": "Atypical kinase COQ8A, mitochondrial"
        }
      },
      {
        "data": {
          "weight": 1,
          "source": "Platelet-derived growth factor receptor beta",
          "target": "Dual specificity mitogen-activated protein kinase kinase 5"
        }
      },
      {
        "data": {
          "weight": 1,
          "source": "Platelet-derived growth factor receptor beta",
          "target": "Mitogen-activated protein kinase kinase kinase 4"
        }
      },
      {
        "data": {
          "weight": 1,
          "source": "Platelet-derived growth factor receptor beta",
          "target": "Mitogen-activated protein kinase 4"
        }
      },
      {
        "data": {
          "weight": 1,
          "source": "Platelet-derived growth factor receptor beta",
          "target": "cGMP-specific 3',5'-cyclic phosphodiesterase"
        }
      },
      {
        "data": {
          "weight": 1,
          "source": "Platelet-derived growth factor receptor beta",
          "target": "Maternal embryonic leucine zipper kinase"
        }
      },
      {
        "data": {
          "weight": 1,
          "source": "Platelet-derived growth factor receptor beta",
          "target": "Receptor tyrosine-protein kinase erbB-4"
        }
      },
      {
        "data": {
          "weight": 1,
          "source": "Platelet-derived growth factor receptor beta",
          "target": "Misshapen-like kinase 1"
        }
      },
      {
        "data": {
          "weight": 1,
          "source": "Platelet-derived growth factor receptor beta",
          "target": "Protein kinase C iota type"
        }
      },
      {
        "data": {
          "weight": 1,
          "source": "Platelet-derived growth factor receptor beta",
          "target": "Serine/threonine-protein kinase PLK2"
        }
      },
      {
        "data": {
          "weight": 1,
          "source": "Platelet-derived growth factor receptor beta",
          "target": "Tyrosine-protein kinase Blk"
        }
      },
      {
        "data": {
          "weight": 1,
          "source": "Platelet-derived growth factor receptor beta",
          "target": "Serine/threonine-protein kinase MARK1"
        }
      },
      {
        "data": {
          "weight": 1,
          "source": "Platelet-derived growth factor receptor beta",
          "target": "Serine/threonine-protein kinase pim-1"
        }
      },
      {
        "data": {
          "weight": 1,
          "source": "Platelet-derived growth factor receptor beta",
          "target": "Focal adhesion kinase 1"
        }
      },
      {
        "data": {
          "weight": 1,
          "source": "Platelet-derived growth factor receptor beta",
          "target": "Serine/threonine-protein kinase 16"
        }
      },
      {
        "data": {
          "weight": 1,
          "source": "Platelet-derived growth factor receptor beta",
          "target": "Serine/threonine-protein kinase RIO3"
        }
      },
      {
        "data": {
          "weight": 2,
          "source": "Platelet-derived growth factor receptor beta",
          "target": "Fibroblast growth factor receptor 2"
        }
      },
      {
        "data": {
          "weight": 1,
          "source": "Platelet-derived growth factor receptor beta",
          "target": "Non-receptor tyrosine-protein kinase TNK1"
        }
      },
      {
        "data": {
          "weight": 1,
          "source": "Platelet-derived growth factor receptor beta",
          "target": "Ephrin type-B receptor 6"
        }
      },
      {
        "data": {
          "weight": 1,
          "source": "Platelet-derived growth factor receptor beta",
          "target": "Tyrosine-protein kinase Fer"
        }
      },
      {
        "data": {
          "weight": 1,
          "source": "Platelet-derived growth factor receptor beta",
          "target": "Myosin light chain kinase 3"
        }
      },
      {
        "data": {
          "weight": 1,
          "source": "Platelet-derived growth factor receptor beta",
          "target": "Serine/threonine-protein kinase 35"
        }
      },
      {
        "data": {
          "weight": 1,
          "source": "Platelet-derived growth factor receptor beta",
          "target": "Phosphatidylinositol 4,5-bisphosphate 3-kinase catalytic subunit delta isoform"
        }
      },
      {
        "data": {
          "weight": 1,
          "source": "Platelet-derived growth factor receptor beta",
          "target": "Activated CDC42 kinase 1"
        }
      },
      {
        "data": {
          "weight": 1,
          "source": "Platelet-derived growth factor receptor beta",
          "target": "Serine/threonine-protein kinase PAK 2"
        }
      },
      {
        "data": {
          "weight": 1,
          "source": "Platelet-derived growth factor receptor beta",
          "target": "Arachidonate 5-lipoxygenase"
        }
      },
      {
        "data": {
          "weight": 1,
          "source": "Platelet-derived growth factor receptor beta",
          "target": "Dual specificity protein kinase TTK"
        }
      },
      {
        "data": {
          "weight": 2,
          "source": "Platelet-derived growth factor receptor beta",
          "target": "Tyrosine-protein kinase Lck"
        }
      },
      {
        "data": {
          "weight": 1,
          "source": "Platelet-derived growth factor receptor beta",
          "target": "Serine/threonine-protein kinase ULK2"
        }
      },
      {
        "data": {
          "weight": 1,
          "source": "Platelet-derived growth factor receptor beta",
          "target": "Insulin receptor"
        }
      },
      {
        "data": {
          "weight": 1,
          "source": "Platelet-derived growth factor receptor beta",
          "target": "Mitogen-activated protein kinase kinase kinase 3"
        }
      },
      {
        "data": {
          "weight": 1,
          "source": "Platelet-derived growth factor receptor beta",
          "target": "Myosin light chain kinase family member 4"
        }
      },
      {
        "data": {
          "weight": 1,
          "source": "Platelet-derived growth factor receptor beta",
          "target": "Serine/threonine-protein kinase SIK1"
        }
      },
      {
        "data": {
          "weight": 1,
          "source": "Platelet-derived growth factor receptor beta",
          "target": "Phosphatidylinositol 4-phosphate 3-kinase C2 domain-containing subunit beta"
        }
      },
      {
        "data": {
          "weight": 1,
          "source": "Platelet-derived growth factor receptor beta",
          "target": "Angiopoietin-1 receptor"
        }
      },
      {
        "data": {
          "weight": 1,
          "source": "Platelet-derived growth factor receptor beta",
          "target": "Tyrosine-protein kinase CSK"
        }
      },
      {
        "data": {
          "weight": 1,
          "source": "Platelet-derived growth factor receptor beta",
          "target": "Ribosomal protein S6 kinase alpha-3"
        }
      },
      {
        "data": {
          "weight": 1,
          "source": "Platelet-derived growth factor receptor beta",
          "target": "Proto-oncogene tyrosine-protein kinase ROS"
        }
      },
      {
        "data": {
          "weight": 1,
          "source": "Platelet-derived growth factor receptor beta",
          "target": "Serine/threonine-protein kinase mTOR"
        }
      },
      {
        "data": {
          "weight": 1,
          "source": "Platelet-derived growth factor receptor beta",
          "target": "Myosin-IIIa"
        }
      },
      {
        "data": {
          "weight": 1,
          "source": "Platelet-derived growth factor receptor beta",
          "target": "Phosphatidylinositol 5-phosphate 4-kinase type-2 beta"
        }
      },
      {
        "data": {
          "weight": 1,
          "source": "Platelet-derived growth factor receptor beta",
          "target": "Serine/threonine-protein kinase Chk1"
        }
      },
      {
        "data": {
          "weight": 1,
          "source": "Platelet-derived growth factor receptor beta",
          "target": "Serine/threonine-protein kinase Nek4"
        }
      },
      {
        "data": {
          "weight": 1,
          "source": "Platelet-derived growth factor receptor beta",
          "target": "Serine/threonine-protein kinase RIO1"
        }
      },
      {
        "data": {
          "weight": 1,
          "source": "Platelet-derived growth factor receptor beta",
          "target": "Serine/threonine-protein kinase 3"
        }
      },
      {
        "data": {
          "weight": 1,
          "source": "Platelet-derived growth factor receptor beta",
          "target": "Receptor-interacting serine/threonine-protein kinase 1"
        }
      },
      {
        "data": {
          "weight": 1,
          "source": "Platelet-derived growth factor receptor beta",
          "target": "Death-associated protein kinase 2"
        }
      },
      {
        "data": {
          "weight": 1,
          "source": "Platelet-derived growth factor receptor beta",
          "target": "Tyrosine-protein kinase ZAP-70"
        }
      },
      {
        "data": {
          "weight": 1,
          "source": "Platelet-derived growth factor receptor beta",
          "target": "Calcium/calmodulin-dependent protein kinase type 1"
        }
      },
      {
        "data": {
          "weight": 1,
          "source": "Platelet-derived growth factor receptor beta",
          "target": "Mitogen-activated protein kinase kinase kinase 1"
        }
      },
      {
        "data": {
          "weight": 1,
          "source": "Platelet-derived growth factor receptor beta",
          "target": "Serine/threonine-protein kinase tousled-like 1"
        }
      },
      {
        "data": {
          "weight": 1,
          "source": "Platelet-derived growth factor receptor beta",
          "target": "MAP kinase-interacting serine/threonine-protein kinase 2"
        }
      },
      {
        "data": {
          "weight": 1,
          "source": "Platelet-derived growth factor receptor beta",
          "target": "Serine/threonine-protein kinase PAK 3"
        }
      },
      {
        "data": {
          "weight": 1,
          "source": "Platelet-derived growth factor receptor beta",
          "target": "Dual specificity protein kinase CLK2"
        }
      },
      {
        "data": {
          "weight": 1,
          "source": "Platelet-derived growth factor receptor beta",
          "target": "TRAF2 and NCK-interacting protein kinase"
        }
      },
      {
        "data": {
          "weight": 1,
          "source": "Platelet-derived growth factor receptor beta",
          "target": "Wee1-like protein kinase"
        }
      },
      {
        "data": {
          "weight": 1,
          "source": "Platelet-derived growth factor receptor beta",
          "target": "Myosin light chain kinase 2, skeletal/cardiac muscle"
        }
      },
      {
        "data": {
          "weight": 1,
          "source": "Platelet-derived growth factor receptor beta",
          "target": "Discoidin domain-containing receptor 2"
        }
      },
      {
        "data": {
          "weight": 1,
          "source": "Platelet-derived growth factor receptor beta",
          "target": "Serine/threonine-protein kinase PLK3"
        }
      },
      {
        "data": {
          "weight": 1,
          "source": "Platelet-derived growth factor receptor beta",
          "target": "Ephrin type-B receptor 4"
        }
      },
      {
        "data": {
          "weight": 1,
          "source": "Platelet-derived growth factor receptor beta",
          "target": "Mitogen-activated protein kinase kinase kinase 9"
        }
      },
      {
        "data": {
          "weight": 1,
          "source": "Platelet-derived growth factor receptor beta",
          "target": "Serine/threonine-protein kinase 17B"
        }
      },
      {
        "data": {
          "weight": 1,
          "source": "Platelet-derived growth factor receptor beta",
          "target": "Myosin light chain kinase, smooth muscle"
        }
      },
      {
        "data": {
          "weight": 1,
          "source": "Platelet-derived growth factor receptor beta",
          "target": "Glycogen synthase kinase-3 alpha"
        }
      },
      {
        "data": {
          "weight": 1,
          "source": "Platelet-derived growth factor receptor beta",
          "target": "Fatty-acid amide hydrolase 1"
        }
      },
      {
        "data": {
          "weight": 1,
          "source": "Platelet-derived growth factor receptor beta",
          "target": "Microtubule-associated serine/threonine-protein kinase 1"
        }
      },
      {
        "data": {
          "weight": 1,
          "source": "Platelet-derived growth factor receptor beta",
          "target": "Mitogen-activated protein kinase 13"
        }
      },
      {
        "data": {
          "weight": 1,
          "source": "Platelet-derived growth factor receptor beta",
          "target": "Ankyrin repeat and protein kinase domain-containing protein 1"
        }
      },
      {
        "data": {
          "weight": 1,
          "source": "Platelet-derived growth factor receptor beta",
          "target": "Serine/threonine-protein kinase Nek2"
        }
      },
      {
        "data": {
          "weight": 1,
          "source": "Platelet-derived growth factor receptor beta",
          "target": "Aurora kinase C"
        }
      },
      {
        "data": {
          "weight": 1,
          "source": "Platelet-derived growth factor receptor beta",
          "target": "Serine/threonine-protein kinase DCLK2"
        }
      },
      {
        "data": {
          "weight": 1,
          "source": "Platelet-derived growth factor receptor beta",
          "target": "Rho-associated protein kinase 2"
        }
      },
      {
        "data": {
          "weight": 1,
          "source": "Platelet-derived growth factor receptor beta",
          "target": "Epidermal growth factor receptor"
        }
      },
      {
        "data": {
          "weight": 1,
          "source": "Platelet-derived growth factor receptor beta",
          "target": "eIF-2-alpha kinase GCN2"
        }
      },
      {
        "data": {
          "weight": 1,
          "source": "Platelet-derived growth factor receptor beta",
          "target": "Casein kinase I isoform alpha"
        }
      },
      {
        "data": {
          "weight": 1,
          "source": "Platelet-derived growth factor receptor beta",
          "target": "Kappa-casein"
        }
      },
      {
        "data": {
          "weight": 1,
          "source": "Platelet-derived growth factor receptor beta",
          "target": "Mitogen-activated protein kinase 10"
        }
      },
      {
        "data": {
          "weight": 1,
          "source": "Platelet-derived growth factor receptor beta",
          "target": "Serine/threonine-protein kinase SIK2"
        }
      },
      {
        "data": {
          "weight": 1,
          "source": "Platelet-derived growth factor receptor beta",
          "target": "Mitogen-activated protein kinase 14"
        }
      },
      {
        "data": {
          "weight": 1,
          "source": "Platelet-derived growth factor receptor beta",
          "target": "Mitogen-activated protein kinase kinase kinase 6"
        }
      },
      {
        "data": {
          "weight": 1,
          "source": "Platelet-derived growth factor receptor beta",
          "target": "Serine/threonine-protein kinase ICK"
        }
      },
      {
        "data": {
          "weight": 1,
          "source": "Platelet-derived growth factor receptor beta",
          "target": "Tyrosine-protein kinase Mer"
        }
      },
      {
        "data": {
          "weight": 1,
          "source": "Platelet-derived growth factor receptor beta",
          "target": "LIM domain kinase 1"
        }
      },
      {
        "data": {
          "weight": 1,
          "source": "Platelet-derived growth factor receptor beta",
          "target": "Calcium-dependent protein kinase 1"
        }
      },
      {
        "data": {
          "weight": 1,
          "source": "Platelet-derived growth factor receptor beta",
          "target": "Casein kinase II subunit alpha"
        }
      },
      {
        "data": {
          "weight": 1,
          "source": "Platelet-derived growth factor receptor beta",
          "target": "Phosphatidylinositol 4-kinase beta"
        }
      },
      {
        "data": {
          "weight": 1,
          "source": "Platelet-derived growth factor receptor beta",
          "target": "Serine/threonine-protein kinase Nek11"
        }
      },
      {
        "data": {
          "weight": 1,
          "source": "Platelet-derived growth factor receptor beta",
          "target": "Serine/threonine-protein kinase ULK1"
        }
      },
      {
        "data": {
          "weight": 1,
          "source": "Platelet-derived growth factor receptor beta",
          "target": "ALK tyrosine kinase receptor"
        }
      },
      {
        "data": {
          "weight": 1,
          "source": "Platelet-derived growth factor receptor beta",
          "target": "Cyclin-G-associated kinase"
        }
      },
      {
        "data": {
          "weight": 1,
          "source": "Platelet-derived growth factor receptor beta",
          "target": "Peripheral plasma membrane protein CASK"
        }
      },
      {
        "data": {
          "weight": 1,
          "source": "Platelet-derived growth factor receptor beta",
          "target": "Serine/threonine-protein kinase N1"
        }
      },
      {
        "data": {
          "weight": 1,
          "source": "Platelet-derived growth factor receptor beta",
          "target": "Serine/threonine-protein kinase 17A"
        }
      },
      {
        "data": {
          "weight": 1,
          "source": "Platelet-derived growth factor receptor beta",
          "target": "Protein kinase C delta type"
        }
      },
      {
        "data": {
          "weight": 1,
          "source": "Platelet-derived growth factor receptor beta",
          "target": "Phosphatidylinositol 5-phosphate 4-kinase type-2 gamma"
        }
      },
      {
        "data": {
          "weight": 1,
          "source": "Platelet-derived growth factor receptor beta",
          "target": "5'-AMP-activated protein kinase catalytic subunit alpha-2"
        }
      },
      {
        "data": {
          "weight": 1,
          "source": "Platelet-derived growth factor receptor beta",
          "target": "Non-receptor tyrosine-protein kinase TYK2"
        }
      },
      {
        "data": {
          "weight": 1,
          "source": "Platelet-derived growth factor receptor beta",
          "target": "Serine/threonine-protein kinase PAK 6"
        }
      },
      {
        "data": {
          "weight": 1,
          "source": "Platelet-derived growth factor receptor beta",
          "target": "Ephrin type-B receptor 1"
        }
      },
      {
        "data": {
          "weight": 1,
          "source": "Platelet-derived growth factor receptor beta",
          "target": "Serine/threonine-protein kinase PknB"
        }
      },
      {
        "data": {
          "weight": 1,
          "source": "Platelet-derived growth factor receptor beta",
          "target": "Tyrosine-protein kinase receptor Tie-1"
        }
      },
      {
        "data": {
          "weight": 1,
          "source": "Platelet-derived growth factor receptor beta",
          "target": "Mitogen-activated protein kinase kinase kinase kinase 3"
        }
      },
      {
        "data": {
          "weight": 1,
          "source": "Platelet-derived growth factor receptor beta",
          "target": "Tyrosine-protein kinase JAK3"
        }
      },
      {
        "data": {
          "weight": 1,
          "source": "Platelet-derived growth factor receptor beta",
          "target": "NUAK family SNF1-like kinase 2"
        }
      },
      {
        "data": {
          "weight": 1,
          "source": "Platelet-derived growth factor receptor beta",
          "target": "Calcium/calmodulin-dependent protein kinase type II subunit delta"
        }
      },
      {
        "data": {
          "weight": 2,
          "source": "Platelet-derived growth factor receptor beta",
          "target": "Vascular endothelial growth factor receptor 1"
        }
      },
      {
        "data": {
          "weight": 1,
          "source": "Platelet-derived growth factor receptor beta",
          "target": "Proto-oncogene tyrosine-protein kinase receptor Ret"
        }
      },
      {
        "data": {
          "weight": 1,
          "source": "Platelet-derived growth factor receptor beta",
          "target": "UDP-glucuronosyltransferase 1-1"
        }
      },
      {
        "data": {
          "weight": 1,
          "source": "Platelet-derived growth factor receptor beta",
          "target": "Ephrin type-B receptor 2"
        }
      },
      {
        "data": {
          "weight": 1,
          "source": "Platelet-derived growth factor receptor beta",
          "target": "Cyclin-dependent kinase 4"
        }
      },
      {
        "data": {
          "weight": 1,
          "source": "Platelet-derived growth factor receptor beta",
          "target": "Serine/threonine-protein kinase PRP4 homolog"
        }
      },
      {
        "data": {
          "weight": 1,
          "source": "Platelet-derived growth factor receptor beta",
          "target": "Uncharacterized serine/threonine-protein kinase SBK3"
        }
      },
      {
        "data": {
          "weight": 1,
          "source": "Platelet-derived growth factor receptor beta",
          "target": "Calcium/calmodulin-dependent protein kinase type 1D"
        }
      },
      {
        "data": {
          "weight": 1,
          "source": "Platelet-derived growth factor receptor beta",
          "target": "Receptor tyrosine-protein kinase erbB-2"
        }
      },
      {
        "data": {
          "weight": 2,
          "source": "Platelet-derived growth factor receptor beta",
          "target": "Proto-oncogene tyrosine-protein kinase Src"
        }
      },
      {
        "data": {
          "weight": 1,
          "source": "Platelet-derived growth factor receptor beta",
          "target": "Abelson tyrosine-protein kinase 2"
        }
      },
      {
        "data": {
          "weight": 1,
          "source": "Platelet-derived growth factor receptor beta",
          "target": "Serine/threonine-protein kinase SIK3"
        }
      },
      {
        "data": {
          "weight": 1,
          "source": "Platelet-derived growth factor receptor beta",
          "target": "Serine/threonine-protein kinase Nek3"
        }
      },
      {
        "data": {
          "weight": 1,
          "source": "Platelet-derived growth factor receptor beta",
          "target": "Megakaryocyte-associated tyrosine-protein kinase"
        }
      },
      {
        "data": {
          "weight": 1,
          "source": "Platelet-derived growth factor receptor beta",
          "target": "5'-AMP-activated protein kinase subunit gamma-1"
        }
      },
      {
        "data": {
          "weight": 1,
          "source": "Platelet-derived growth factor receptor beta",
          "target": "Mitogen-activated protein kinase kinase kinase 19"
        }
      },
      {
        "data": {
          "weight": 1,
          "source": "Platelet-derived growth factor receptor beta",
          "target": "NT-3 growth factor receptor"
        }
      },
      {
        "data": {
          "weight": 1,
          "source": "Platelet-derived growth factor receptor beta",
          "target": "MAP kinase-interacting serine/threonine-protein kinase 1"
        }
      },
      {
        "data": {
          "weight": 1,
          "source": "Platelet-derived growth factor receptor beta",
          "target": "Ephrin type-A receptor 6"
        }
      },
      {
        "data": {
          "weight": 1,
          "source": "Platelet-derived growth factor receptor beta",
          "target": "Mitogen-activated protein kinase 9"
        }
      },
      {
        "data": {
          "weight": 1,
          "source": "Platelet-derived growth factor receptor beta",
          "target": "AP2-associated protein kinase 1"
        }
      },
      {
        "data": {
          "weight": 1,
          "source": "Platelet-derived growth factor receptor beta",
          "target": "Mitogen-activated protein kinase kinase kinase kinase 2"
        }
      },
      {
        "data": {
          "weight": 1,
          "source": "Platelet-derived growth factor receptor beta",
          "target": "5'-AMP-activated protein kinase catalytic subunit alpha-1"
        }
      },
      {
        "data": {
          "weight": 1,
          "source": "Platelet-derived growth factor receptor beta",
          "target": "Bone morphogenetic protein receptor type-1B"
        }
      },
      {
        "data": {
          "weight": 1,
          "source": "Platelet-derived growth factor receptor beta",
          "target": "Tyrosine-protein kinase Fes/Fps"
        }
      },
      {
        "data": {
          "weight": 1,
          "source": "Platelet-derived growth factor receptor beta",
          "target": "MAP/microtubule affinity-regulating kinase 4"
        }
      },
      {
        "data": {
          "weight": 1,
          "source": "Platelet-derived growth factor receptor beta",
          "target": "Mitogen-activated protein kinase 15"
        }
      },
      {
        "data": {
          "weight": 2,
          "source": "Platelet-derived growth factor receptor beta",
          "target": "Vascular endothelial growth factor receptor 2"
        }
      },
      {
        "data": {
          "weight": 1,
          "source": "Platelet-derived growth factor receptor beta",
          "target": "Cyclin-dependent kinase-like 2"
        }
      },
      {
        "data": {
          "weight": 1,
          "source": "Platelet-derived growth factor receptor beta",
          "target": "Casein kinase II subunit alpha'"
        }
      },
      {
        "data": {
          "weight": 1,
          "source": "Platelet-derived growth factor receptor beta",
          "target": "Cathepsin L1"
        }
      },
      {
        "data": {
          "weight": 1,
          "source": "Platelet-derived growth factor receptor beta",
          "target": "Dual specificity tyrosine-phosphorylation-regulated kinase 1B"
        }
      },
      {
        "data": {
          "weight": 1,
          "source": "Platelet-derived growth factor receptor beta",
          "target": "TGF-beta receptor type-2"
        }
      },
      {
        "data": {
          "weight": 1,
          "source": "Platelet-derived growth factor receptor beta",
          "target": "Mitogen-activated protein kinase kinase kinase kinase 5"
        }
      },
      {
        "data": {
          "weight": 1,
          "source": "Platelet-derived growth factor receptor beta",
          "target": "Interleukin-1 receptor-associated kinase 3"
        }
      },
      {
        "data": {
          "weight": 1,
          "source": "Platelet-derived growth factor receptor beta",
          "target": "Serine/threonine-protein kinase B-raf"
        }
      },
      {
        "data": {
          "weight": 1,
          "source": "Platelet-derived growth factor receptor beta",
          "target": "Tyrosine-protein kinase FRK"
        }
      },
      {
        "data": {
          "weight": 1,
          "source": "Platelet-derived growth factor receptor beta",
          "target": "Homeodomain-interacting protein kinase 2"
        }
      },
      {
        "data": {
          "weight": 1,
          "source": "Platelet-derived growth factor receptor beta",
          "target": "LIM domain kinase 2"
        }
      },
      {
        "data": {
          "weight": 1,
          "source": "Platelet-derived growth factor receptor beta",
          "target": "Serine/threonine-protein kinase/endoribonuclease IRE1"
        }
      },
      {
        "data": {
          "weight": 1,
          "source": "Platelet-derived growth factor receptor beta",
          "target": "Mitogen-activated protein kinase kinase kinase 11"
        }
      },
      {
        "data": {
          "weight": 1,
          "source": "Platelet-derived growth factor receptor beta",
          "target": "MAP kinase-activated protein kinase 5"
        }
      },
      {
        "data": {
          "weight": 1,
          "source": "Platelet-derived growth factor receptor beta",
          "target": "Receptor-interacting serine/threonine-protein kinase 2"
        }
      },
      {
        "data": {
          "weight": 1,
          "source": "Platelet-derived growth factor receptor beta",
          "target": "Mitogen-activated protein kinase 7"
        }
      },
      {
        "data": {
          "weight": 1,
          "source": "Platelet-derived growth factor receptor beta",
          "target": "Death-associated protein kinase 3"
        }
      },
      {
        "data": {
          "weight": 1,
          "source": "Platelet-derived growth factor receptor beta",
          "target": "Serine/threonine-protein kinase OSR1"
        }
      },
      {
        "data": {
          "weight": 1,
          "source": "Platelet-derived growth factor receptor beta",
          "target": "Ephrin type-A receptor 7"
        }
      },
      {
        "data": {
          "weight": 1,
          "source": "Platelet-derived growth factor receptor beta",
          "target": "Serine/threonine-protein kinase LATS1"
        }
      },
      {
        "data": {
          "weight": 1,
          "source": "Platelet-derived growth factor receptor beta",
          "target": "Dual specificity mitogen-activated protein kinase kinase 6"
        }
      },
      {
        "data": {
          "weight": 1,
          "source": "Platelet-derived growth factor receptor beta",
          "target": "Serine/threonine-protein kinase Sgk3"
        }
      },
      {
        "data": {
          "weight": 1,
          "source": "Platelet-derived growth factor receptor beta",
          "target": "MAP/microtubule affinity-regulating kinase 3"
        }
      },
      {
        "data": {
          "weight": 1,
          "source": "Platelet-derived growth factor receptor beta",
          "target": "Serine/threonine-protein kinase N2"
        }
      },
      {
        "data": {
          "weight": 1,
          "source": "Platelet-derived growth factor receptor beta",
          "target": "Serine/threonine-protein kinase 36"
        }
      },
      {
        "data": {
          "weight": 1,
          "source": "Platelet-derived growth factor receptor beta",
          "target": "Inhibitor of nuclear factor kappa-B kinase subunit epsilon"
        }
      },
      {
        "data": {
          "weight": 1,
          "source": "Platelet-derived growth factor receptor beta",
          "target": "Death-associated protein kinase 1"
        }
      },
      {
        "data": {
          "weight": 1,
          "source": "Platelet-derived growth factor receptor beta",
          "target": "Phosphorylase b kinase gamma catalytic chain, skeletal muscle/heart isoform"
        }
      },
      {
        "data": {
          "weight": 1,
          "source": "Platelet-derived growth factor receptor beta",
          "target": "Tyrosine-protein kinase HCK"
        }
      },
      {
        "data": {
          "weight": 2,
          "source": "Platelet-derived growth factor receptor beta",
          "target": "Fibroblast growth factor receptor 1"
        }
      },
      {
        "data": {
          "weight": 1,
          "source": "Platelet-derived growth factor receptor beta",
          "target": "Dual specificity mitogen-activated protein kinase kinase 3"
        }
      },
      {
        "data": {
          "weight": 1,
          "source": "Platelet-derived growth factor receptor beta",
          "target": "Serine/threonine-protein kinase MRCK gamma"
        }
      },
      {
        "data": {
          "weight": 1,
          "source": "Platelet-derived growth factor receptor beta",
          "target": "Protein kinase C epsilon type"
        }
      },
      {
        "data": {
          "weight": 1,
          "source": "Platelet-derived growth factor receptor beta",
          "target": "Tyrosine-protein kinase Tec"
        }
      },
      {
        "data": {
          "weight": 1,
          "source": "Platelet-derived growth factor receptor beta",
          "target": "Tyrosine-protein kinase Srms"
        }
      },
      {
        "data": {
          "weight": 1,
          "source": "Platelet-derived growth factor receptor beta",
          "target": "Cyclin-dependent kinase 1"
        }
      },
      {
        "data": {
          "weight": 1,
          "source": "Platelet-derived growth factor receptor beta",
          "target": "Tyrosine-protein kinase receptor UFO"
        }
      },
      {
        "data": {
          "weight": 1,
          "source": "Platelet-derived growth factor receptor beta",
          "target": "Activin receptor type-1B"
        }
      },
      {
        "data": {
          "weight": 1,
          "source": "Platelet-derived growth factor receptor beta",
          "target": "Serine/threonine-protein kinase 38"
        }
      },
      {
        "data": {
          "weight": 1,
          "source": "Platelet-derived growth factor receptor beta",
          "target": "Serine/threonine-protein kinase SBK1"
        }
      },
      {
        "data": {
          "weight": 1,
          "source": "Platelet-derived growth factor receptor beta",
          "target": "Serine/threonine-protein kinase D1"
        }
      },
      {
        "data": {
          "weight": 1,
          "source": "Platelet-derived growth factor receptor beta",
          "target": "Serine/threonine-protein kinase 24"
        }
      },
      {
        "data": {
          "weight": 1,
          "source": "Platelet-derived growth factor receptor beta",
          "target": "Cyclin-dependent kinase 17"
        }
      },
      {
        "data": {
          "weight": 1,
          "source": "Platelet-derived growth factor receptor beta",
          "target": "Glycogen synthase kinase-3 beta"
        }
      },
      {
        "data": {
          "weight": 1,
          "source": "Platelet-derived growth factor receptor beta",
          "target": "Serine/threonine-protein kinase tousled-like 2"
        }
      },
      {
        "data": {
          "weight": 1,
          "source": "Platelet-derived growth factor receptor beta",
          "target": "Serine/threonine-protein kinase 38-like"
        }
      },
      {
        "data": {
          "weight": 1,
          "source": "Platelet-derived growth factor receptor beta",
          "target": "Mitogen-activated protein kinase kinase kinase 15"
        }
      },
      {
        "data": {
          "weight": 1,
          "source": "Platelet-derived growth factor receptor beta",
          "target": "3-phosphoinositide-dependent protein kinase 1"
        }
      },
      {
        "data": {
          "weight": 1,
          "source": "Platelet-derived growth factor receptor beta",
          "target": "Receptor-interacting serine/threonine-protein kinase 4"
        }
      },
      {
        "data": {
          "weight": 1,
          "source": "Platelet-derived growth factor receptor beta",
          "target": "Serine/threonine-protein kinase TNNI3K"
        }
      },
      {
        "data": {
          "weight": 1,
          "source": "Platelet-derived growth factor receptor beta",
          "target": "Serine/threonine-protein kinase 33"
        }
      },
      {
        "data": {
          "weight": 1,
          "source": "Platelet-derived growth factor receptor beta",
          "target": "CLIP-associating protein 1"
        }
      },
      {
        "data": {
          "weight": 1,
          "source": "Platelet-derived growth factor receptor beta",
          "target": "Serine/threonine-protein kinase pim-3"
        }
      },
      {
        "data": {
          "weight": 1,
          "source": "Platelet-derived growth factor receptor beta",
          "target": "Serine/threonine-protein kinase NIM1"
        }
      },
      {
        "data": {
          "weight": 1,
          "source": "Platelet-derived growth factor receptor beta",
          "target": "Mitogen-activated protein kinase kinase kinase 13"
        }
      },
      {
        "data": {
          "weight": 1,
          "source": "Platelet-derived growth factor receptor beta",
          "target": "Serine/threonine-protein kinase DCLK3"
        }
      },
      {
        "data": {
          "weight": 1,
          "source": "Platelet-derived growth factor receptor beta",
          "target": "Protein-tyrosine kinase 6"
        }
      },
      {
        "data": {
          "weight": 1,
          "source": "Platelet-derived growth factor receptor beta",
          "target": "Ephrin type-A receptor 4"
        }
      },
      {
        "data": {
          "weight": 1,
          "source": "Platelet-derived growth factor receptor beta",
          "target": "Aurora kinase A"
        }
      },
      {
        "data": {
          "weight": 2,
          "source": "Platelet-derived growth factor receptor beta",
          "target": "Receptor-type tyrosine-protein kinase FLT3"
        }
      },
      {
        "data": {
          "weight": 1,
          "source": "Platelet-derived growth factor receptor beta",
          "target": "Phosphatidylinositol 4-phosphate 3-kinase C2 domain-containing subunit gamma"
        }
      },
      {
        "data": {
          "weight": 1,
          "source": "Platelet-derived growth factor receptor beta",
          "target": "Tyrosine-protein kinase BTK"
        }
      },
      {
        "data": {
          "weight": 1,
          "source": "Platelet-derived growth factor receptor beta",
          "target": "Vesicle monoamine transporter type 2"
        }
      },
      {
        "data": {
          "weight": 1,
          "source": "Platelet-derived growth factor receptor beta",
          "target": "Ephrin type-A receptor 2"
        }
      },
      {
        "data": {
          "weight": 1,
          "source": "Platelet-derived growth factor receptor beta",
          "target": "Cyclin-dependent kinase 15"
        }
      },
      {
        "data": {
          "weight": 1,
          "source": "Platelet-derived growth factor receptor beta",
          "target": "Mitogen-activated protein kinase kinase kinase kinase 4"
        }
      },
      {
        "data": {
          "weight": 1,
          "source": "Platelet-derived growth factor receptor beta",
          "target": "Testis-specific serine/threonine-protein kinase 1"
        }
      },
      {
        "data": {
          "weight": 1,
          "source": "Platelet-derived growth factor receptor beta",
          "target": "Protein-tyrosine kinase 2-beta"
        }
      },
      {
        "data": {
          "weight": 1,
          "source": "Platelet-derived growth factor receptor beta",
          "target": "Ribosomal protein S6 kinase alpha-1"
        }
      },
      {
        "data": {
          "weight": 1,
          "source": "Platelet-derived growth factor receptor beta",
          "target": "Mitogen-activated protein kinase kinase kinase 12"
        }
      },
      {
        "data": {
          "weight": 1,
          "source": "Platelet-derived growth factor receptor beta",
          "target": "STE20-like serine/threonine-protein kinase"
        }
      },
      {
        "data": {
          "weight": 1,
          "source": "Platelet-derived growth factor receptor beta",
          "target": "Aurora kinase B"
        }
      },
      {
        "data": {
          "weight": 1,
          "source": "Platelet-derived growth factor receptor beta",
          "target": "Bone morphogenetic protein receptor type-2"
        }
      },
      {
        "data": {
          "weight": 1,
          "source": "Platelet-derived growth factor receptor beta",
          "target": "Serine/threonine-protein kinase PAK 4"
        }
      },
      {
        "data": {
          "weight": 1,
          "source": "Platelet-derived growth factor receptor beta",
          "target": "Mitogen-activated protein kinase kinase kinase 10"
        }
      },
      {
        "data": {
          "weight": 1,
          "source": "Platelet-derived growth factor receptor beta",
          "target": "Serine/threonine-protein kinase RIO2"
        }
      },
      {
        "data": {
          "weight": 2,
          "source": "Platelet-derived growth factor receptor beta",
          "target": "Vascular endothelial growth factor receptor 3"
        }
      },
      {
        "data": {
          "weight": 1,
          "source": "Glucocorticoid receptor",
          "target": "Voltage-dependent calcium channel subunit alpha-2/delta-4"
        }
      },
      {
        "data": {
          "weight": 1,
          "source": "Glucocorticoid receptor",
          "target": "Voltage-dependent L-type calcium channel subunit alpha-1F"
        }
      },
      {
        "data": {
          "weight": 1,
          "source": "Glucocorticoid receptor",
          "target": "Voltage-dependent L-type calcium channel subunit alpha-1D"
        }
      },
      {
        "data": {
          "weight": 1,
          "source": "Glucocorticoid receptor",
          "target": "Voltage-dependent calcium channel gamma-1 subunit"
        }
      },
      {
        "data": {
          "weight": 2,
          "source": "Glucocorticoid receptor",
          "target": "Nuclear receptor subfamily 1 group I member 2"
        }
      },
      {
        "data": {
          "weight": 1,
          "source": "Glucocorticoid receptor",
          "target": "Kappa-type opioid receptor"
        }
      },
      {
        "data": {
          "weight": 1,
          "source": "Glucocorticoid receptor",
          "target": "Voltage-dependent T-type calcium channel subunit alpha-1H"
        }
      },
      {
        "data": {
          "weight": 2,
          "source": "Glucocorticoid receptor",
          "target": "Steroid 17-alpha-hydroxylase/17,20 lyase"
        }
      },
      {
        "data": {
          "weight": 1,
          "source": "Glucocorticoid receptor",
          "target": "Voltage-dependent R-type calcium channel subunit alpha-1E"
        }
      },
      {
        "data": {
          "weight": 1,
          "source": "Glucocorticoid receptor",
          "target": "3-oxo-5-alpha-steroid 4-dehydrogenase 2"
        }
      },
      {
        "data": {
          "weight": 1,
          "source": "Glucocorticoid receptor",
          "target": "Voltage-dependent calcium channel subunit alpha-2/delta-1"
        }
      },
      {
        "data": {
          "weight": 1,
          "source": "Glucocorticoid receptor",
          "target": "Voltage-dependent L-type calcium channel subunit alpha-1C"
        }
      },
      {
        "data": {
          "weight": 4,
          "source": "Glucocorticoid receptor",
          "target": "Annexin A1"
        }
      },
      {
        "data": {
          "weight": 1,
          "source": "Glucocorticoid receptor",
          "target": "Cytochrome P450 11B2, mitochondrial"
        }
      },
      {
        "data": {
          "weight": 1,
          "source": "Glucocorticoid receptor",
          "target": "Voltage-dependent calcium channel gamma-5 subunit"
        }
      },
      {
        "data": {
          "weight": 1,
          "source": "Glucocorticoid receptor",
          "target": "Estrogen receptor"
        }
      },
      {
        "data": {
          "weight": 1,
          "source": "Glucocorticoid receptor",
          "target": "Estrogen receptor beta"
        }
      },
      {
        "data": {
          "weight": 2,
          "source": "Glucocorticoid receptor",
          "target": "Sex hormone-binding globulin"
        }
      },
      {
        "data": {
          "weight": 1,
          "source": "Glucocorticoid receptor",
          "target": "Voltage-dependent N-type calcium channel subunit alpha-1B"
        }
      },
      {
        "data": {
          "weight": 1,
          "source": "Glucocorticoid receptor",
          "target": "Voltage-dependent T-type calcium channel subunit alpha-1G"
        }
      },
      {
        "data": {
          "weight": 1,
          "source": "Glucocorticoid receptor",
          "target": "Voltage-dependent calcium channel subunit alpha-2/delta-3"
        }
      },
      {
        "data": {
          "weight": 1,
          "source": "Glucocorticoid receptor",
          "target": "3-oxo-5-alpha-steroid 4-dehydrogenase 1"
        }
      },
      {
        "data": {
          "weight": 1,
          "source": "Glucocorticoid receptor",
          "target": "Voltage-dependent calcium channel gamma-2 subunit"
        }
      },
      {
        "data": {
          "weight": 2,
          "source": "Glucocorticoid receptor",
          "target": "Androgen receptor"
        }
      },
      {
        "data": {
          "weight": 1,
          "source": "Glucocorticoid receptor",
          "target": "Voltage-dependent L-type calcium channel subunit beta-3"
        }
      },
      {
        "data": {
          "weight": 1,
          "source": "Glucocorticoid receptor",
          "target": "Voltage-dependent L-type calcium channel subunit beta-1"
        }
      },
      {
        "data": {
          "weight": 1,
          "source": "Glucocorticoid receptor",
          "target": "Polyprenol reductase"
        }
      },
      {
        "data": {
          "weight": 1,
          "source": "Glucocorticoid receptor",
          "target": "Nitric oxide synthase, inducible"
        }
      },
      {
        "data": {
          "weight": 1,
          "source": "Glucocorticoid receptor",
          "target": "Alpha-1-acid glycoprotein 1"
        }
      },
      {
        "data": {
          "weight": 1,
          "source": "Glucocorticoid receptor",
          "target": "Voltage-dependent L-type calcium channel subunit beta-4"
        }
      },
      {
        "data": {
          "weight": 1,
          "source": "Glucocorticoid receptor",
          "target": "Voltage-dependent T-type calcium channel subunit alpha-1I"
        }
      },
      {
        "data": {
          "weight": 1,
          "source": "Glucocorticoid receptor",
          "target": "Voltage-dependent calcium channel gamma-7 subunit"
        }
      },
      {
        "data": {
          "weight": 2,
          "source": "Glucocorticoid receptor",
          "target": "Mineralocorticoid receptor"
        }
      },
      {
        "data": {
          "weight": 1,
          "source": "Glucocorticoid receptor",
          "target": "Voltage-dependent L-type calcium channel subunit alpha-1S"
        }
      },
      {
        "data": {
          "weight": 1,
          "source": "Glucocorticoid receptor",
          "target": "Voltage-dependent calcium channel gamma-4 subunit"
        }
      },
      {
        "data": {
          "weight": 1,
          "source": "Glucocorticoid receptor",
          "target": "Voltage-dependent P/Q-type calcium channel subunit alpha-1A"
        }
      },
      {
        "data": {
          "weight": 1,
          "source": "Glucocorticoid receptor",
          "target": "Voltage-dependent calcium channel subunit alpha-2/delta-2"
        }
      },
      {
        "data": {
          "weight": 1,
          "source": "Glucocorticoid receptor",
          "target": "Voltage-dependent calcium channel gamma-6 subunit"
        }
      },
      {
        "data": {
          "weight": 1,
          "source": "Glucocorticoid receptor",
          "target": "Voltage-dependent calcium channel gamma-8 subunit"
        }
      },
      {
        "data": {
          "weight": 1,
          "source": "Glucocorticoid receptor",
          "target": "Voltage-dependent calcium channel gamma-3 subunit"
        }
      },
      {
        "data": {
          "weight": 1,
          "source": "Glucocorticoid receptor",
          "target": "Nuclear receptor subfamily 0 group B member 1"
        }
      },
      {
        "data": {
          "weight": 4,
          "source": "Glucocorticoid receptor",
          "target": "Progesterone receptor"
        }
      },
      {
        "data": {
          "weight": 1,
          "source": "Glucocorticoid receptor",
          "target": "Voltage-dependent L-type calcium channel subunit beta-2"
        }
      },
      {
        "data": {
          "weight": 1,
          "source": "Progesterone receptor",
          "target": "Voltage-dependent calcium channel subunit alpha-2/delta-4"
        }
      },
      {
        "data": {
          "weight": 1,
          "source": "Progesterone receptor",
          "target": "Voltage-dependent L-type calcium channel subunit alpha-1F"
        }
      },
      {
        "data": {
          "weight": 1,
          "source": "Progesterone receptor",
          "target": "Voltage-dependent L-type calcium channel subunit alpha-1D"
        }
      },
      {
        "data": {
          "weight": 1,
          "source": "Progesterone receptor",
          "target": "Voltage-dependent calcium channel gamma-1 subunit"
        }
      },
      {
        "data": {
          "weight": 1,
          "source": "Progesterone receptor",
          "target": "Nuclear receptor subfamily 1 group I member 2"
        }
      },
      {
        "data": {
          "weight": 1,
          "source": "Progesterone receptor",
          "target": "Kappa-type opioid receptor"
        }
      },
      {
        "data": {
          "weight": 1,
          "source": "Progesterone receptor",
          "target": "Voltage-dependent T-type calcium channel subunit alpha-1H"
        }
      },
      {
        "data": {
          "weight": 2,
          "source": "Progesterone receptor",
          "target": "Steroid 17-alpha-hydroxylase/17,20 lyase"
        }
      },
      {
        "data": {
          "weight": 1,
          "source": "Progesterone receptor",
          "target": "Voltage-dependent R-type calcium channel subunit alpha-1E"
        }
      },
      {
        "data": {
          "weight": 1,
          "source": "Progesterone receptor",
          "target": "3-oxo-5-alpha-steroid 4-dehydrogenase 2"
        }
      },
      {
        "data": {
          "weight": 1,
          "source": "Progesterone receptor",
          "target": "Voltage-dependent calcium channel subunit alpha-2/delta-1"
        }
      },
      {
        "data": {
          "weight": 1,
          "source": "Progesterone receptor",
          "target": "Voltage-dependent L-type calcium channel subunit alpha-1C"
        }
      },
      {
        "data": {
          "weight": 1,
          "source": "Progesterone receptor",
          "target": "Cytochrome P450 11B2, mitochondrial"
        }
      },
      {
        "data": {
          "weight": 1,
          "source": "Progesterone receptor",
          "target": "Serum albumin"
        }
      },
      {
        "data": {
          "weight": 1,
          "source": "Progesterone receptor",
          "target": "Voltage-dependent calcium channel gamma-5 subunit"
        }
      },
      {
        "data": {
          "weight": 1,
          "source": "Progesterone receptor",
          "target": "Estrogen receptor"
        }
      },
      {
        "data": {
          "weight": 1,
          "source": "Progesterone receptor",
          "target": "Estrogen receptor beta"
        }
      },
      {
        "data": {
          "weight": 2,
          "source": "Progesterone receptor",
          "target": "Sex hormone-binding globulin"
        }
      },
      {
        "data": {
          "weight": 1,
          "source": "Progesterone receptor",
          "target": "Voltage-dependent N-type calcium channel subunit alpha-1B"
        }
      },
      {
        "data": {
          "weight": 1,
          "source": "Progesterone receptor",
          "target": "Voltage-dependent T-type calcium channel subunit alpha-1G"
        }
      },
      {
        "data": {
          "weight": 1,
          "source": "Progesterone receptor",
          "target": "Voltage-dependent calcium channel subunit alpha-2/delta-3"
        }
      },
      {
        "data": {
          "weight": 1,
          "source": "Progesterone receptor",
          "target": "3-oxo-5-alpha-steroid 4-dehydrogenase 1"
        }
      },
      {
        "data": {
          "weight": 1,
          "source": "Progesterone receptor",
          "target": "Voltage-dependent calcium channel gamma-2 subunit"
        }
      },
      {
        "data": {
          "weight": 3,
          "source": "Progesterone receptor",
          "target": "Androgen receptor"
        }
      },
      {
        "data": {
          "weight": 1,
          "source": "Progesterone receptor",
          "target": "Voltage-dependent L-type calcium channel subunit beta-3"
        }
      },
      {
        "data": {
          "weight": 1,
          "source": "Progesterone receptor",
          "target": "Voltage-dependent L-type calcium channel subunit beta-1"
        }
      },
      {
        "data": {
          "weight": 1,
          "source": "Progesterone receptor",
          "target": "Polyprenol reductase"
        }
      },
      {
        "data": {
          "weight": 1,
          "source": "Progesterone receptor",
          "target": "Voltage-dependent L-type calcium channel subunit beta-4"
        }
      },
      {
        "data": {
          "weight": 1,
          "source": "Progesterone receptor",
          "target": "Alpha-1-acid glycoprotein 1"
        }
      },
      {
        "data": {
          "weight": 1,
          "source": "Progesterone receptor",
          "target": "Voltage-dependent T-type calcium channel subunit alpha-1I"
        }
      },
      {
        "data": {
          "weight": 1,
          "source": "Progesterone receptor",
          "target": "Voltage-dependent calcium channel gamma-7 subunit"
        }
      },
      {
        "data": {
          "weight": 2,
          "source": "Progesterone receptor",
          "target": "Mineralocorticoid receptor"
        }
      },
      {
        "data": {
          "weight": 1,
          "source": "Progesterone receptor",
          "target": "Voltage-dependent L-type calcium channel subunit alpha-1S"
        }
      },
      {
        "data": {
          "weight": 1,
          "source": "Progesterone receptor",
          "target": "Voltage-dependent calcium channel gamma-4 subunit"
        }
      },
      {
        "data": {
          "weight": 1,
          "source": "Progesterone receptor",
          "target": "Voltage-dependent P/Q-type calcium channel subunit alpha-1A"
        }
      },
      {
        "data": {
          "weight": 1,
          "source": "Progesterone receptor",
          "target": "Voltage-dependent calcium channel subunit alpha-2/delta-2"
        }
      },
      {
        "data": {
          "weight": 1,
          "source": "Progesterone receptor",
          "target": "Voltage-dependent calcium channel gamma-6 subunit"
        }
      },
      {
        "data": {
          "weight": 1,
          "source": "Progesterone receptor",
          "target": "Voltage-dependent calcium channel gamma-8 subunit"
        }
      },
      {
        "data": {
          "weight": 1,
          "source": "Progesterone receptor",
          "target": "Voltage-dependent calcium channel gamma-3 subunit"
        }
      },
      {
        "data": {
          "weight": 1,
          "source": "Progesterone receptor",
          "target": "Voltage-dependent L-type calcium channel subunit beta-2"
        }
      },
      {
        "data": {
          "weight": 1,
          "source": "Peroxisome proliferator-activated receptor gamma",
          "target": "Nuclear receptor subfamily 1 group I member 3"
        }
      },
      {
        "data": {
          "weight": 1,
          "source": "Peroxisome proliferator-activated receptor gamma",
          "target": "Cannabinoid receptor 2"
        }
      },
      {
        "data": {
          "weight": 1,
          "source": "Peroxisome proliferator-activated receptor gamma",
          "target": "RAC-alpha serine/threonine-protein kinase"
        }
      },
      {
        "data": {
          "weight": 1,
          "source": "Peroxisome proliferator-activated receptor gamma",
          "target": "Sodium channel protein type 3 subunit alpha"
        }
      },
      {
        "data": {
          "weight": 1,
          "source": "Peroxisome proliferator-activated receptor gamma",
          "target": "G-protein coupled receptor 12"
        }
      },
      {
        "data": {
          "weight": 1,
          "source": "Peroxisome proliferator-activated receptor gamma",
          "target": "Delta-type opioid receptor"
        }
      },
      {
        "data": {
          "weight": 1,
          "source": "Peroxisome proliferator-activated receptor gamma",
          "target": "Voltage-dependent T-type calcium channel subunit alpha-1H"
        }
      },
      {
        "data": {
          "weight": 1,
          "source": "Peroxisome proliferator-activated receptor gamma",
          "target": "Steroid 17-alpha-hydroxylase/17,20 lyase"
        }
      },
      {
        "data": {
          "weight": 1,
          "source": "Peroxisome proliferator-activated receptor gamma",
          "target": "Sodium channel protein type 2 subunit alpha"
        }
      },
      {
        "data": {
          "weight": 1,
          "source": "Peroxisome proliferator-activated receptor gamma",
          "target": "Sodium channel protein type 5 subunit alpha"
        }
      },
      {
        "data": {
          "weight": 1,
          "source": "Peroxisome proliferator-activated receptor gamma",
          "target": "Ribosyldihydronicotinamide dehydrogenase [quinone]"
        }
      },
      {
        "data": {
          "weight": 1,
          "source": "Peroxisome proliferator-activated receptor gamma",
          "target": "Sodium channel subunit beta-2"
        }
      },
      {
        "data": {
          "weight": 1,
          "source": "Peroxisome proliferator-activated receptor gamma",
          "target": "Voltage-dependent T-type calcium channel subunit alpha-1G"
        }
      },
      {
        "data": {
          "weight": 1,
          "source": "Peroxisome proliferator-activated receptor gamma",
          "target": "Prostaglandin reductase 2"
        }
      },
      {
        "data": {
          "weight": 1,
          "source": "Peroxisome proliferator-activated receptor gamma",
          "target": "N-arachidonyl glycine receptor"
        }
      },
      {
        "data": {
          "weight": 2,
          "source": "Peroxisome proliferator-activated receptor gamma",
          "target": "Retinoic acid receptor RXR-alpha"
        }
      },
      {
        "data": {
          "weight": 1,
          "source": "Peroxisome proliferator-activated receptor gamma",
          "target": "Voltage-dependent L-type calcium channel subunit beta-3"
        }
      },
      {
        "data": {
          "weight": 1,
          "source": "Peroxisome proliferator-activated receptor gamma",
          "target": "Adenosine receptor A1"
        }
      },
      {
        "data": {
          "weight": 1,
          "source": "Peroxisome proliferator-activated receptor gamma",
          "target": "Acetyl-CoA acetyltransferase, mitochondrial"
        }
      },
      {
        "data": {
          "weight": 1,
          "source": "Peroxisome proliferator-activated receptor gamma",
          "target": "Melatonin receptor type 1A"
        }
      },
      {
        "data": {
          "weight": 1,
          "source": "Peroxisome proliferator-activated receptor gamma",
          "target": "3-hydroxy-3-methylglutaryl-coenzyme A reductase"
        }
      },
      {
        "data": {
          "weight": 1,
          "source": "Peroxisome proliferator-activated receptor gamma",
          "target": "Succinate-semialdehyde dehydrogenase, mitochondrial"
        }
      },
      {
        "data": {
          "weight": 1,
          "source": "Peroxisome proliferator-activated receptor gamma",
          "target": "Cytochrome P450 3A5"
        }
      },
      {
        "data": {
          "weight": 1,
          "source": "Peroxisome proliferator-activated receptor gamma",
          "target": "Histone deacetylase 2"
        }
      },
      {
        "data": {
          "weight": 1,
          "source": "Peroxisome proliferator-activated receptor gamma",
          "target": "Arachidonate 15-lipoxygenase"
        }
      },
      {
        "data": {
          "weight": 1,
          "source": "Peroxisome proliferator-activated receptor gamma",
          "target": "Tyrosine--tRNA ligase, cytoplasmic"
        }
      },
      {
        "data": {
          "weight": 1,
          "source": "Peroxisome proliferator-activated receptor gamma",
          "target": "Sodium channel subunit beta-3"
        }
      },
      {
        "data": {
          "weight": 1,
          "source": "Peroxisome proliferator-activated receptor gamma",
          "target": "Voltage-dependent L-type calcium channel subunit beta-4"
        }
      },
      {
        "data": {
          "weight": 1,
          "source": "Peroxisome proliferator-activated receptor gamma",
          "target": "Thyroid hormone receptor alpha"
        }
      },
      {
        "data": {
          "weight": 1,
          "source": "Peroxisome proliferator-activated receptor gamma",
          "target": "Glutathione S-transferase P"
        }
      },
      {
        "data": {
          "weight": 1,
          "source": "Peroxisome proliferator-activated receptor gamma",
          "target": "Casein kinase II subunit alpha"
        }
      },
      {
        "data": {
          "weight": 1,
          "source": "Peroxisome proliferator-activated receptor gamma",
          "target": "Voltage-dependent L-type calcium channel subunit alpha-1S"
        }
      },
      {
        "data": {
          "weight": 1,
          "source": "Peroxisome proliferator-activated receptor gamma",
          "target": "Cytochrome P450 2D6"
        }
      },
      {
        "data": {
          "weight": 1,
          "source": "Peroxisome proliferator-activated receptor gamma",
          "target": "Long-chain-fatty-acid--CoA ligase 4"
        }
      },
      {
        "data": {
          "weight": 1,
          "source": "Peroxisome proliferator-activated receptor gamma",
          "target": "Transient receptor potential cation channel subfamily V member 3"
        }
      },
      {
        "data": {
          "weight": 1,
          "source": "Peroxisome proliferator-activated receptor gamma",
          "target": "Aldo-keto reductase family 1 member C3"
        }
      },
      {
        "data": {
          "weight": 1,
          "source": "Peroxisome proliferator-activated receptor gamma",
          "target": "Phospholipase A2, membrane associated"
        }
      },
      {
        "data": {
          "weight": 1,
          "source": "Peroxisome proliferator-activated receptor gamma",
          "target": "G-protein coupled receptor 55"
        }
      },
      {
        "data": {
          "weight": 1,
          "source": "Peroxisome proliferator-activated receptor gamma",
          "target": "Potassium voltage-gated channel subfamily H member 7"
        }
      },
      {
        "data": {
          "weight": 1,
          "source": "Peroxisome proliferator-activated receptor gamma",
          "target": "Aryl hydrocarbon receptor"
        }
      },
      {
        "data": {
          "weight": 1,
          "source": "Peroxisome proliferator-activated receptor gamma",
          "target": "Voltage-dependent L-type calcium channel subunit beta-2"
        }
      },
      {
        "data": {
          "weight": 1,
          "source": "Peroxisome proliferator-activated receptor gamma",
          "target": "Voltage-dependent L-type calcium channel subunit alpha-1F"
        }
      },
      {
        "data": {
          "weight": 1,
          "source": "Peroxisome proliferator-activated receptor gamma",
          "target": "Cytochrome P450 1A2"
        }
      },
      {
        "data": {
          "weight": 1,
          "source": "Peroxisome proliferator-activated receptor gamma",
          "target": "Indoleamine 2,3-dioxygenase 1"
        }
      },
      {
        "data": {
          "weight": 1,
          "source": "Peroxisome proliferator-activated receptor gamma",
          "target": "Transient receptor potential cation channel subfamily M member 8"
        }
      },
      {
        "data": {
          "weight": 1,
          "source": "Peroxisome proliferator-activated receptor gamma",
          "target": "Nuclear receptor subfamily 1 group I member 2"
        }
      },
      {
        "data": {
          "weight": 1,
          "source": "Peroxisome proliferator-activated receptor gamma",
          "target": "Sodium channel protein type 10 subunit alpha"
        }
      },
      {
        "data": {
          "weight": 1,
          "source": "Peroxisome proliferator-activated receptor gamma",
          "target": "Multidrug resistance-associated protein 5"
        }
      },
      {
        "data": {
          "weight": 1,
          "source": "Peroxisome proliferator-activated receptor gamma",
          "target": "Elongation of very long chain fatty acids protein 2"
        }
      },
      {
        "data": {
          "weight": 1,
          "source": "Peroxisome proliferator-activated receptor gamma",
          "target": "Apoptosis regulator Bcl-2"
        }
      },
      {
        "data": {
          "weight": 1,
          "source": "Peroxisome proliferator-activated receptor gamma",
          "target": "Sodium channel subunit beta-4"
        }
      },
      {
        "data": {
          "weight": 1,
          "source": "Peroxisome proliferator-activated receptor gamma",
          "target": "2-oxoglutarate dehydrogenase, mitochondrial"
        }
      },
      {
        "data": {
          "weight": 1,
          "source": "Peroxisome proliferator-activated receptor gamma",
          "target": "Short/branched chain specific acyl-CoA dehydrogenase, mitochondrial"
        }
      },
      {
        "data": {
          "weight": 1,
          "source": "Peroxisome proliferator-activated receptor gamma",
          "target": "Neuronal acetylcholine receptor subunit alpha-7"
        }
      },
      {
        "data": {
          "weight": 1,
          "source": "Peroxisome proliferator-activated receptor gamma",
          "target": "Beta-1 adrenergic receptor"
        }
      },
      {
        "data": {
          "weight": 1,
          "source": "Peroxisome proliferator-activated receptor gamma",
          "target": "Beta-2 adrenergic receptor"
        }
      },
      {
        "data": {
          "weight": 1,
          "source": "Peroxisome proliferator-activated receptor gamma",
          "target": "Platelet glycoprotein Ib alpha chain"
        }
      },
      {
        "data": {
          "weight": 1,
          "source": "Peroxisome proliferator-activated receptor gamma",
          "target": "NAD(P)H dehydrogenase [quinone] 1"
        }
      },
      {
        "data": {
          "weight": 1,
          "source": "Peroxisome proliferator-activated receptor gamma",
          "target": "5-hydroxytryptamine receptor 3A"
        }
      },
      {
        "data": {
          "weight": 1,
          "source": "Peroxisome proliferator-activated receptor gamma",
          "target": "N-acylethanolamine-hydrolyzing acid amidase"
        }
      },
      {
        "data": {
          "weight": 1,
          "source": "Peroxisome proliferator-activated receptor gamma",
          "target": "Voltage-dependent anion-selective channel protein 1"
        }
      },
      {
        "data": {
          "weight": 1,
          "source": "Peroxisome proliferator-activated receptor gamma",
          "target": "Sodium channel protein type 11 subunit alpha"
        }
      },
      {
        "data": {
          "weight": 1,
          "source": "Peroxisome proliferator-activated receptor gamma",
          "target": "Glycine receptor subunit beta"
        }
      },
      {
        "data": {
          "weight": 2,
          "source": "Peroxisome proliferator-activated receptor gamma",
          "target": "Fatty acid desaturase 1"
        }
      },
      {
        "data": {
          "weight": 1,
          "source": "Peroxisome proliferator-activated receptor gamma",
          "target": "Thyroid hormone receptor beta"
        }
      },
      {
        "data": {
          "weight": 1,
          "source": "Peroxisome proliferator-activated receptor gamma",
          "target": "Prostaglandin D2 receptor 2"
        }
      },
      {
        "data": {
          "weight": 1,
          "source": "Peroxisome proliferator-activated receptor gamma",
          "target": "Glycine receptor subunit alpha-3"
        }
      },
      {
        "data": {
          "weight": 2,
          "source": "Peroxisome proliferator-activated receptor gamma",
          "target": "Voltage-dependent T-type calcium channel subunit alpha-1I"
        }
      },
      {
        "data": {
          "weight": 1,
          "source": "Peroxisome proliferator-activated receptor gamma",
          "target": "Transient receptor potential cation channel subfamily A member 1"
        }
      },
      {
        "data": {
          "weight": 1,
          "source": "Peroxisome proliferator-activated receptor gamma",
          "target": "Potassium voltage-gated channel subfamily H member 2"
        }
      },
      {
        "data": {
          "weight": 1,
          "source": "Peroxisome proliferator-activated receptor gamma",
          "target": "Superoxide dismutase [Cu-Zn]"
        }
      },
      {
        "data": {
          "weight": 1,
          "source": "Peroxisome proliferator-activated receptor gamma",
          "target": "Sodium channel protein type 1 subunit alpha"
        }
      },
      {
        "data": {
          "weight": 1,
          "source": "Peroxisome proliferator-activated receptor gamma",
          "target": "Sodium channel protein type 8 subunit alpha"
        }
      },
      {
        "data": {
          "weight": 1,
          "source": "Peroxisome proliferator-activated receptor gamma",
          "target": "Far upstream element-binding protein 2"
        }
      },
      {
        "data": {
          "weight": 1,
          "source": "Peroxisome proliferator-activated receptor gamma",
          "target": "Bile acid receptor"
        }
      },
      {
        "data": {
          "weight": 2,
          "source": "Peroxisome proliferator-activated receptor gamma",
          "target": "Carbonyl reductase [NADPH] 1"
        }
      },
      {
        "data": {
          "weight": 1,
          "source": "Peroxisome proliferator-activated receptor gamma",
          "target": "Thrombomodulin"
        }
      },
      {
        "data": {
          "weight": 1,
          "source": "Peroxisome proliferator-activated receptor gamma",
          "target": "Voltage-dependent L-type calcium channel subunit alpha-1C"
        }
      },
      {
        "data": {
          "weight": 1,
          "source": "Peroxisome proliferator-activated receptor gamma",
          "target": "Transient receptor potential cation channel subfamily V member 2"
        }
      },
      {
        "data": {
          "weight": 1,
          "source": "Peroxisome proliferator-activated receptor gamma",
          "target": "Vitamin D3 receptor"
        }
      },
      {
        "data": {
          "weight": 1,
          "source": "Peroxisome proliferator-activated receptor gamma",
          "target": "Estrogen receptor"
        }
      },
      {
        "data": {
          "weight": 1,
          "source": "Peroxisome proliferator-activated receptor gamma",
          "target": "Glutathione reductase, mitochondrial"
        }
      },
      {
        "data": {
          "weight": 1,
          "source": "Peroxisome proliferator-activated receptor gamma",
          "target": "Potassium voltage-gated channel subfamily H member 6"
        }
      },
      {
        "data": {
          "weight": 1,
          "source": "Peroxisome proliferator-activated receptor gamma",
          "target": "Integrin beta-3"
        }
      },
      {
        "data": {
          "weight": 1,
          "source": "Peroxisome proliferator-activated receptor gamma",
          "target": "Type-1 angiotensin II receptor"
        }
      },
      {
        "data": {
          "weight": 1,
          "source": "Peroxisome proliferator-activated receptor gamma",
          "target": "NAD-dependent protein deacetylase sirtuin-1"
        }
      },
      {
        "data": {
          "weight": 1,
          "source": "Peroxisome proliferator-activated receptor gamma",
          "target": "Mu-type opioid receptor"
        }
      },
      {
        "data": {
          "weight": 1,
          "source": "Peroxisome proliferator-activated receptor gamma",
          "target": "Voltage-dependent L-type calcium channel subunit beta-1"
        }
      },
      {
        "data": {
          "weight": 1,
          "source": "Peroxisome proliferator-activated receptor gamma",
          "target": "Glycine receptor subunit alpha-1"
        }
      },
      {
        "data": {
          "weight": 1,
          "source": "Peroxisome proliferator-activated receptor gamma",
          "target": "Beta-3 adrenergic receptor"
        }
      },
      {
        "data": {
          "weight": 1,
          "source": "Peroxisome proliferator-activated receptor gamma",
          "target": "Glutathione peroxidase 1"
        }
      },
      {
        "data": {
          "weight": 1,
          "source": "Peroxisome proliferator-activated receptor gamma",
          "target": "Free fatty acid receptor 1"
        }
      },
      {
        "data": {
          "weight": 5,
          "source": "Peroxisome proliferator-activated receptor gamma",
          "target": "Prostaglandin G/H synthase 1"
        }
      },
      {
        "data": {
          "weight": 1,
          "source": "Peroxisome proliferator-activated receptor gamma",
          "target": "Elongation of very long chain fatty acids protein 5"
        }
      },
      {
        "data": {
          "weight": 1,
          "source": "Peroxisome proliferator-activated receptor gamma",
          "target": "Solute carrier family 2, facilitated glucose transporter member 1"
        }
      },
      {
        "data": {
          "weight": 1,
          "source": "Peroxisome proliferator-activated receptor gamma",
          "target": "Lactoylglutathione lyase"
        }
      },
      {
        "data": {
          "weight": 1,
          "source": "Peroxisome proliferator-activated receptor gamma",
          "target": "Sodium channel protein type 7 subunit alpha"
        }
      },
      {
        "data": {
          "weight": 1,
          "source": "Peroxisome proliferator-activated receptor gamma",
          "target": "Sterol regulatory element-binding protein 1"
        }
      },
      {
        "data": {
          "weight": 1,
          "source": "Peroxisome proliferator-activated receptor gamma",
          "target": "Alpha-synuclein"
        }
      },
      {
        "data": {
          "weight": 1,
          "source": "Peroxisome proliferator-activated receptor gamma",
          "target": "Sodium channel protein type 4 subunit alpha"
        }
      },
      {
        "data": {
          "weight": 1,
          "source": "Peroxisome proliferator-activated receptor gamma",
          "target": "Cytochrome P450 1B1"
        }
      },
      {
        "data": {
          "weight": 1,
          "source": "Peroxisome proliferator-activated receptor gamma",
          "target": "Voltage-dependent L-type calcium channel subunit alpha-1D"
        }
      },
      {
        "data": {
          "weight": 1,
          "source": "Peroxisome proliferator-activated receptor gamma",
          "target": "Arylalkylamine N-acetyltransferase"
        }
      },
      {
        "data": {
          "weight": 1,
          "source": "Peroxisome proliferator-activated receptor gamma",
          "target": "Arachidonate 5-lipoxygenase"
        }
      },
      {
        "data": {
          "weight": 1,
          "source": "Peroxisome proliferator-activated receptor gamma",
          "target": "Peroxisome proliferator-activated receptor gamma coactivator 1-beta"
        }
      },
      {
        "data": {
          "weight": 1,
          "source": "Peroxisome proliferator-activated receptor gamma",
          "target": "5-hydroxytryptamine receptor 1A"
        }
      },
      {
        "data": {
          "weight": 1,
          "source": "Peroxisome proliferator-activated receptor gamma",
          "target": "5-hydroxytryptamine receptor 2A"
        }
      },
      {
        "data": {
          "weight": 1,
          "source": "Peroxisome proliferator-activated receptor gamma",
          "target": "Sodium channel protein type 9 subunit alpha"
        }
      },
      {
        "data": {
          "weight": 4,
          "source": "Peroxisome proliferator-activated receptor gamma",
          "target": "Peroxisome proliferator-activated receptor delta"
        }
      },
      {
        "data": {
          "weight": 1,
          "source": "Peroxisome proliferator-activated receptor gamma",
          "target": "Melatonin receptor type 1B"
        }
      },
      {
        "data": {
          "weight": 1,
          "source": "Peroxisome proliferator-activated receptor gamma",
          "target": "C-type lectin domain family 14 member A"
        }
      },
      {
        "data": {
          "weight": 2,
          "source": "Peroxisome proliferator-activated receptor gamma",
          "target": "Sodium/calcium exchanger 1"
        }
      },
      {
        "data": {
          "weight": 1,
          "source": "Peroxisome proliferator-activated receptor gamma",
          "target": "Integrin alpha-5"
        }
      },
      {
        "data": {
          "weight": 1,
          "source": "Peroxisome proliferator-activated receptor gamma",
          "target": "Cannabinoid receptor 1"
        }
      },
      {
        "data": {
          "weight": 1,
          "source": "Peroxisome proliferator-activated receptor gamma",
          "target": "Transient receptor potential cation channel subfamily V member 4"
        }
      },
      {
        "data": {
          "weight": 1,
          "source": "Peroxisome proliferator-activated receptor gamma",
          "target": "Cystic fibrosis transmembrane conductance regulator"
        }
      },
      {
        "data": {
          "weight": 9,
          "source": "Peroxisome proliferator-activated receptor gamma",
          "target": "Peroxisome proliferator-activated receptor alpha"
        }
      },
      {
        "data": {
          "weight": 1,
          "source": "Peroxisome proliferator-activated receptor gamma",
          "target": "Phosphatidylinositol 4-kinase type 2-beta"
        }
      },
      {
        "data": {
          "weight": 1,
          "source": "Peroxisome proliferator-activated receptor gamma",
          "target": "Amyloid beta A4 protein"
        }
      },
      {
        "data": {
          "weight": 1,
          "source": "Peroxisome proliferator-activated receptor gamma",
          "target": "Sodium channel subunit beta-1"
        }
      },
      {
        "data": {
          "weight": 1,
          "source": "Peroxisome proliferator-activated receptor gamma",
          "target": "Catalase"
        }
      },
      {
        "data": {
          "weight": 1,
          "source": "Peroxisome proliferator-activated receptor gamma",
          "target": "Fatty acid desaturase 2"
        }
      },
      {
        "data": {
          "weight": 1,
          "source": "Peroxisome proliferator-activated receptor gamma",
          "target": "Cytochrome P450 3A7"
        }
      },
      {
        "data": {
          "weight": 1,
          "source": "Peroxisome proliferator-activated receptor gamma",
          "target": "Histone deacetylase 9"
        }
      },
      {
        "data": {
          "weight": 1,
          "source": "Peroxisome proliferator-activated receptor gamma",
          "target": "Fatty acid-binding protein, intestinal"
        }
      },
      {
        "data": {
          "weight": 1,
          "source": "Peroxisome proliferator-activated receptor gamma",
          "target": "Protein S100-A7"
        }
      },
      {
        "data": {
          "weight": 1,
          "source": "Peroxisome proliferator-activated receptor gamma",
          "target": "Myelin P2 protein"
        }
      },
      {
        "data": {
          "weight": 1,
          "source": "Peroxisome proliferator-activated receptor gamma",
          "target": "Potassium voltage-gated channel subfamily A member 3"
        }
      },
      {
        "data": {
          "weight": 5,
          "source": "Peroxisome proliferator-activated receptor gamma",
          "target": "Prostaglandin G/H synthase 2"
        }
      },
      {
        "data": {
          "weight": 3,
          "source": "Peroxisome proliferator-activated receptor gamma",
          "target": "Transient receptor potential cation channel subfamily V member 1"
        }
      },
      {
        "data": {
          "weight": 1,
          "source": "Peroxisome proliferator-activated receptor gamma",
          "target": "Amine oxidase [flavin-containing] B"
        }
      },
      {
        "data": {
          "weight": 1,
          "source": "Thyroid hormone receptor alpha",
          "target": "Beta-1 adrenergic receptor"
        }
      },
      {
        "data": {
          "weight": 1,
          "source": "Thyroid hormone receptor alpha",
          "target": "Voltage-dependent L-type calcium channel subunit alpha-1F"
        }
      },
      {
        "data": {
          "weight": 1,
          "source": "Thyroid hormone receptor alpha",
          "target": "Voltage-dependent L-type calcium channel subunit alpha-1D"
        }
      },
      {
        "data": {
          "weight": 1,
          "source": "Thyroid hormone receptor alpha",
          "target": "Beta-2 adrenergic receptor"
        }
      },
      {
        "data": {
          "weight": 1,
          "source": "Thyroid hormone receptor alpha",
          "target": "Voltage-dependent L-type calcium channel subunit beta-3"
        }
      },
      {
        "data": {
          "weight": 1,
          "source": "Thyroid hormone receptor alpha",
          "target": "Voltage-dependent L-type calcium channel subunit beta-1"
        }
      },
      {
        "data": {
          "weight": 1,
          "source": "Thyroid hormone receptor alpha",
          "target": "Beta-3 adrenergic receptor"
        }
      },
      {
        "data": {
          "weight": 1,
          "source": "Thyroid hormone receptor alpha",
          "target": "Peroxisome proliferator-activated receptor gamma coactivator 1-beta"
        }
      },
      {
        "data": {
          "weight": 1,
          "source": "Thyroid hormone receptor alpha",
          "target": "Peroxisome proliferator-activated receptor alpha"
        }
      },
      {
        "data": {
          "weight": 2,
          "source": "Thyroid hormone receptor alpha",
          "target": "Thyroid hormone receptor beta"
        }
      },
      {
        "data": {
          "weight": 1,
          "source": "Thyroid hormone receptor alpha",
          "target": "Voltage-dependent L-type calcium channel subunit beta-4"
        }
      },
      {
        "data": {
          "weight": 1,
          "source": "Thyroid hormone receptor alpha",
          "target": "Voltage-dependent T-type calcium channel subunit alpha-1I"
        }
      },
      {
        "data": {
          "weight": 1,
          "source": "Thyroid hormone receptor alpha",
          "target": "Voltage-dependent L-type calcium channel subunit alpha-1S"
        }
      },
      {
        "data": {
          "weight": 1,
          "source": "Thyroid hormone receptor alpha",
          "target": "Voltage-dependent L-type calcium channel subunit alpha-1C"
        }
      },
      {
        "data": {
          "weight": 1,
          "source": "Thyroid hormone receptor alpha",
          "target": "Potassium voltage-gated channel subfamily H member 2"
        }
      },
      {
        "data": {
          "weight": 1,
          "source": "Thyroid hormone receptor alpha",
          "target": "Proliferating cell nuclear antigen"
        }
      },
      {
        "data": {
          "weight": 1,
          "source": "Thyroid hormone receptor alpha",
          "target": "Potassium voltage-gated channel subfamily H member 6"
        }
      },
      {
        "data": {
          "weight": 1,
          "source": "Thyroid hormone receptor alpha",
          "target": "Potassium voltage-gated channel subfamily H member 7"
        }
      },
      {
        "data": {
          "weight": 1,
          "source": "Thyroid hormone receptor alpha",
          "target": "Voltage-dependent L-type calcium channel subunit beta-2"
        }
      },
      {
        "data": {
          "weight": 1,
          "source": "Thyroid hormone receptor beta",
          "target": "Beta-1 adrenergic receptor"
        }
      },
      {
        "data": {
          "weight": 1,
          "source": "Thyroid hormone receptor beta",
          "target": "Voltage-dependent L-type calcium channel subunit alpha-1F"
        }
      },
      {
        "data": {
          "weight": 1,
          "source": "Thyroid hormone receptor beta",
          "target": "Voltage-dependent L-type calcium channel subunit alpha-1D"
        }
      },
      {
        "data": {
          "weight": 1,
          "source": "Thyroid hormone receptor beta",
          "target": "Beta-2 adrenergic receptor"
        }
      },
      {
        "data": {
          "weight": 1,
          "source": "Thyroid hormone receptor beta",
          "target": "Voltage-dependent L-type calcium channel subunit beta-3"
        }
      },
      {
        "data": {
          "weight": 1,
          "source": "Thyroid hormone receptor beta",
          "target": "Voltage-dependent L-type calcium channel subunit beta-1"
        }
      },
      {
        "data": {
          "weight": 1,
          "source": "Thyroid hormone receptor beta",
          "target": "Beta-3 adrenergic receptor"
        }
      },
      {
        "data": {
          "weight": 1,
          "source": "Thyroid hormone receptor beta",
          "target": "Peroxisome proliferator-activated receptor gamma coactivator 1-beta"
        }
      },
      {
        "data": {
          "weight": 1,
          "source": "Thyroid hormone receptor beta",
          "target": "Peroxisome proliferator-activated receptor alpha"
        }
      },
      {
        "data": {
          "weight": 1,
          "source": "Thyroid hormone receptor beta",
          "target": "Voltage-dependent L-type calcium channel subunit beta-4"
        }
      },
      {
        "data": {
          "weight": 1,
          "source": "Thyroid hormone receptor beta",
          "target": "Voltage-dependent T-type calcium channel subunit alpha-1I"
        }
      },
      {
        "data": {
          "weight": 1,
          "source": "Thyroid hormone receptor beta",
          "target": "Voltage-dependent L-type calcium channel subunit alpha-1S"
        }
      },
      {
        "data": {
          "weight": 1,
          "source": "Thyroid hormone receptor beta",
          "target": "Voltage-dependent L-type calcium channel subunit alpha-1C"
        }
      },
      {
        "data": {
          "weight": 1,
          "source": "Thyroid hormone receptor beta",
          "target": "Potassium voltage-gated channel subfamily H member 2"
        }
      },
      {
        "data": {
          "weight": 1,
          "source": "Thyroid hormone receptor beta",
          "target": "Proliferating cell nuclear antigen"
        }
      },
      {
        "data": {
          "weight": 1,
          "source": "Thyroid hormone receptor beta",
          "target": "Potassium voltage-gated channel subfamily H member 6"
        }
      },
      {
        "data": {
          "weight": 1,
          "source": "Thyroid hormone receptor beta",
          "target": "Potassium voltage-gated channel subfamily H member 7"
        }
      },
      {
        "data": {
          "weight": 1,
          "source": "Thyroid hormone receptor beta",
          "target": "Voltage-dependent L-type calcium channel subunit beta-2"
        }
      },
      {
        "data": {
          "weight": 1,
          "source": "Proliferating cell nuclear antigen",
          "target": "Endothelin-1 receptor"
        }
      },
      {
        "data": {
          "weight": 1,
          "source": "Proliferating cell nuclear antigen",
          "target": "G1/S-specific cyclin-D1"
        }
      },
      {
        "data": {
          "weight": 1,
          "source": "Proliferating cell nuclear antigen",
          "target": "5'-AMP-activated protein kinase catalytic subunit alpha-1"
        }
      },
      {
        "data": {
          "weight": 1,
          "source": "Proliferating cell nuclear antigen",
          "target": "5'-AMP-activated protein kinase catalytic subunit alpha-2"
        }
      },
      {
        "data": {
          "weight": 1,
          "source": "Proliferating cell nuclear antigen",
          "target": "Tumor necrosis factor-inducible gene 6 protein"
        }
      },
      {
        "data": {
          "weight": 1,
          "source": "Proliferating cell nuclear antigen",
          "target": "NF-kappa-B inhibitor alpha"
        }
      },
      {
        "data": {
          "weight": 1,
          "source": "Proliferating cell nuclear antigen",
          "target": "Caspase-3"
        }
      },
      {
        "data": {
          "weight": 1,
          "source": "Proliferating cell nuclear antigen",
          "target": "Prostaglandin G/H synthase 2"
        }
      },
      {
        "data": {
          "weight": 1,
          "source": "Proliferating cell nuclear antigen",
          "target": "Mitogen-activated protein kinase 15"
        }
      },
      {
        "data": {
          "weight": 1,
          "source": "Proliferating cell nuclear antigen",
          "target": "Cellular tumor antigen p53"
        }
      },
      {
        "data": {
          "weight": 1,
          "source": "Proliferating cell nuclear antigen",
          "target": "Mitogen-activated protein kinase 4"
        }
      },
      {
        "data": {
          "weight": 1,
          "source": "Proliferating cell nuclear antigen",
          "target": "Caspase-1"
        }
      },
      {
        "data": {
          "weight": 1,
          "source": "Proliferating cell nuclear antigen",
          "target": "Mitogen-activated protein kinase 6"
        }
      },
      {
        "data": {
          "weight": 1,
          "source": "Proliferating cell nuclear antigen",
          "target": "Aldo-keto reductase family 1 member C1"
        }
      },
      {
        "data": {
          "weight": 1,
          "source": "Proliferating cell nuclear antigen",
          "target": "Prostaglandin G/H synthase 1"
        }
      },
      {
        "data": {
          "weight": 1,
          "source": "Proliferating cell nuclear antigen",
          "target": "Inhibitor of nuclear factor kappa-B kinase subunit beta"
        }
      },
      {
        "data": {
          "weight": 1,
          "source": "Proliferating cell nuclear antigen",
          "target": "5'-AMP-activated protein kinase subunit gamma-2"
        }
      },
      {
        "data": {
          "weight": 1,
          "source": "Proliferating cell nuclear antigen",
          "target": "Mitogen-activated protein kinase 1"
        }
      },
      {
        "data": {
          "weight": 1,
          "source": "Proliferating cell nuclear antigen",
          "target": "78 kDa glucose-regulated protein"
        }
      },
      {
        "data": {
          "weight": 1,
          "source": "Proliferating cell nuclear antigen",
          "target": "5'-AMP-activated protein kinase subunit beta-2"
        }
      },
      {
        "data": {
          "weight": 1,
          "source": "Proliferating cell nuclear antigen",
          "target": "5'-AMP-activated protein kinase subunit gamma-3"
        }
      },
      {
        "data": {
          "weight": 1,
          "source": "Proliferating cell nuclear antigen",
          "target": "5'-AMP-activated protein kinase subunit gamma-1"
        }
      },
      {
        "data": {
          "weight": 1,
          "source": "Proliferating cell nuclear antigen",
          "target": "Mitogen-activated protein kinase 7"
        }
      },
      {
        "data": {
          "weight": 1,
          "source": "Proliferating cell nuclear antigen",
          "target": "Mitogen-activated protein kinase 3"
        }
      },
      {
        "data": {
          "weight": 1,
          "source": "Proliferating cell nuclear antigen",
          "target": "5'-AMP-activated protein kinase subunit beta-1"
        }
      },
      {
        "data": {
          "weight": 1,
          "source": "Proliferating cell nuclear antigen",
          "target": "Ribosomal protein S6 kinase alpha-3"
        }
      },
      {
        "data": {
          "weight": 1,
          "source": "Proliferating cell nuclear antigen",
          "target": "Myc proto-oncogene protein"
        }
      },
      {
        "data": {
          "weight": 1,
          "source": "Motilin receptor",
          "target": "Potassium voltage-gated channel subfamily H member 2"
        }
      },
      {
        "data": {
          "weight": 1,
          "source": "Potassium voltage-gated channel subfamily H member 2",
          "target": "Protein kinase C zeta type"
        }
      },
      {
        "data": {
          "weight": 1,
          "source": "Potassium voltage-gated channel subfamily H member 2",
          "target": "Neuronal acetylcholine receptor subunit alpha-2"
        }
      },
      {
        "data": {
          "weight": 1,
          "source": "Potassium voltage-gated channel subfamily H member 2",
          "target": "Estrogen-related receptor gamma"
        }
      },
      {
        "data": {
          "weight": 1,
          "source": "Potassium voltage-gated channel subfamily H member 2",
          "target": "D(3) dopamine receptor"
        }
      },
      {
        "data": {
          "weight": 1,
          "source": "Potassium voltage-gated channel subfamily H member 2",
          "target": "D(2) dopamine receptor"
        }
      },
      {
        "data": {
          "weight": 1,
          "source": "Potassium voltage-gated channel subfamily H member 2",
          "target": "D(1A) dopamine receptor"
        }
      },
      {
        "data": {
          "weight": 1,
          "source": "Potassium voltage-gated channel subfamily H member 2",
          "target": "5-hydroxytryptamine receptor 7"
        }
      },
      {
        "data": {
          "weight": 1,
          "source": "Potassium voltage-gated channel subfamily H member 2",
          "target": "Solute carrier organic anion transporter family member 1B3"
        }
      },
      {
        "data": {
          "weight": 1,
          "source": "Potassium voltage-gated channel subfamily H member 2",
          "target": "Voltage-dependent T-type calcium channel subunit alpha-1H"
        }
      },
      {
        "data": {
          "weight": 1,
          "source": "Potassium voltage-gated channel subfamily H member 2",
          "target": "Muscarinic acetylcholine receptor M3"
        }
      },
      {
        "data": {
          "weight": 1,
          "source": "Potassium voltage-gated channel subfamily H member 2",
          "target": "Protein kinase C theta type"
        }
      },
      {
        "data": {
          "weight": 3,
          "source": "Potassium voltage-gated channel subfamily H member 2",
          "target": "Alpha-1D adrenergic receptor"
        }
      },
      {
        "data": {
          "weight": 1,
          "source": "Potassium voltage-gated channel subfamily H member 2",
          "target": "Alpha-2C adrenergic receptor"
        }
      },
      {
        "data": {
          "weight": 2,
          "source": "Potassium voltage-gated channel subfamily H member 2",
          "target": "Voltage-dependent L-type calcium channel subunit alpha-1C"
        }
      },
      {
        "data": {
          "weight": 1,
          "source": "Potassium voltage-gated channel subfamily H member 2",
          "target": "ATP-sensitive inward rectifier potassium channel 11"
        }
      },
      {
        "data": {
          "weight": 1,
          "source": "Potassium voltage-gated channel subfamily H member 2",
          "target": "Estrogen receptor"
        }
      },
      {
        "data": {
          "weight": 1,
          "source": "Potassium voltage-gated channel subfamily H member 2",
          "target": "Sex hormone-binding globulin"
        }
      },
      {
        "data": {
          "weight": 1,
          "source": "Potassium voltage-gated channel subfamily H member 2",
          "target": "Potassium voltage-gated channel subfamily H member 6"
        }
      },
      {
        "data": {
          "weight": 1,
          "source": "Potassium voltage-gated channel subfamily H member 2",
          "target": "Sphingomyelin phosphodiesterase"
        }
      },
      {
        "data": {
          "weight": 1,
          "source": "Potassium voltage-gated channel subfamily H member 2",
          "target": "Calmodulin"
        }
      },
      {
        "data": {
          "weight": 1,
          "source": "Potassium voltage-gated channel subfamily H member 2",
          "target": "Voltage-dependent T-type calcium channel subunit alpha-1G"
        }
      },
      {
        "data": {
          "weight": 3,
          "source": "Potassium voltage-gated channel subfamily H member 2",
          "target": "Alpha-1A adrenergic receptor"
        }
      },
      {
        "data": {
          "weight": 1,
          "source": "Potassium voltage-gated channel subfamily H member 2",
          "target": "Androgen receptor"
        }
      },
      {
        "data": {
          "weight": 1,
          "source": "Potassium voltage-gated channel subfamily H member 2",
          "target": "Voltage-dependent L-type calcium channel subunit beta-3"
        }
      },
      {
        "data": {
          "weight": 1,
          "source": "Potassium voltage-gated channel subfamily H member 2",
          "target": "5-hydroxytryptamine receptor 6"
        }
      },
      {
        "data": {
          "weight": 1,
          "source": "Potassium voltage-gated channel subfamily H member 2",
          "target": "Protein kinase C iota type"
        }
      },
      {
        "data": {
          "weight": 1,
          "source": "Potassium voltage-gated channel subfamily H member 2",
          "target": "Voltage-dependent L-type calcium channel subunit beta-1"
        }
      },
      {
        "data": {
          "weight": 1,
          "source": "Potassium voltage-gated channel subfamily H member 2",
          "target": "Beta-3 adrenergic receptor"
        }
      },
      {
        "data": {
          "weight": 1,
          "source": "Potassium voltage-gated channel subfamily H member 2",
          "target": "D(1B) dopamine receptor"
        }
      },
      {
        "data": {
          "weight": 1,
          "source": "Potassium voltage-gated channel subfamily H member 2",
          "target": "Protein kinase C beta type"
        }
      },
      {
        "data": {
          "weight": 1,
          "source": "Potassium voltage-gated channel subfamily H member 2",
          "target": "Mitogen-activated protein kinase 8"
        }
      },
      {
        "data": {
          "weight": 1,
          "source": "Potassium voltage-gated channel subfamily H member 2",
          "target": "Alpha-1-acid glycoprotein 1"
        }
      },
      {
        "data": {
          "weight": 1,
          "source": "Potassium voltage-gated channel subfamily H member 2",
          "target": "Voltage-dependent L-type calcium channel subunit beta-4"
        }
      },
      {
        "data": {
          "weight": 3,
          "source": "Potassium voltage-gated channel subfamily H member 2",
          "target": "Alpha-1B adrenergic receptor"
        }
      },
      {
        "data": {
          "weight": 1,
          "source": "Potassium voltage-gated channel subfamily H member 2",
          "target": "Voltage-dependent L-type calcium channel subunit alpha-1S"
        }
      },
      {
        "data": {
          "weight": 1,
          "source": "Potassium voltage-gated channel subfamily H member 2",
          "target": "Voltage-dependent P/Q-type calcium channel subunit alpha-1A"
        }
      },
      {
        "data": {
          "weight": 2,
          "source": "Potassium voltage-gated channel subfamily H member 2",
          "target": "5-hydroxytryptamine receptor 2C"
        }
      },
      {
        "data": {
          "weight": 1,
          "source": "Potassium voltage-gated channel subfamily H member 2",
          "target": "Protein kinase C epsilon type"
        }
      },
      {
        "data": {
          "weight": 3,
          "source": "Potassium voltage-gated channel subfamily H member 2",
          "target": "Sodium-dependent serotonin transporter"
        }
      },
      {
        "data": {
          "weight": 1,
          "source": "Potassium voltage-gated channel subfamily H member 2",
          "target": "Potassium voltage-gated channel subfamily H member 7"
        }
      },
      {
        "data": {
          "weight": 1,
          "source": "Potassium voltage-gated channel subfamily H member 2",
          "target": "Voltage-dependent L-type calcium channel subunit beta-2"
        }
      },
      {
        "data": {
          "weight": 1,
          "source": "Potassium voltage-gated channel subfamily H member 2",
          "target": "Voltage-dependent L-type calcium channel subunit alpha-1F"
        }
      },
      {
        "data": {
          "weight": 1,
          "source": "Potassium voltage-gated channel subfamily H member 2",
          "target": "Protein kinase C delta type"
        }
      },
      {
        "data": {
          "weight": 1,
          "source": "Potassium voltage-gated channel subfamily H member 2",
          "target": "Muscarinic acetylcholine receptor M1"
        }
      },
      {
        "data": {
          "weight": 1,
          "source": "Potassium voltage-gated channel subfamily H member 2",
          "target": "Voltage-dependent L-type calcium channel subunit alpha-1D"
        }
      },
      {
        "data": {
          "weight": 1,
          "source": "Potassium voltage-gated channel subfamily H member 2",
          "target": "Solute carrier organic anion transporter family member 1B1"
        }
      },
      {
        "data": {
          "weight": 1,
          "source": "Potassium voltage-gated channel subfamily H member 2",
          "target": "Peroxisome proliferator-activated receptor gamma coactivator 1-beta"
        }
      },
      {
        "data": {
          "weight": 1,
          "source": "Potassium voltage-gated channel subfamily H member 2",
          "target": "Neuronal acetylcholine receptor subunit beta-4"
        }
      },
      {
        "data": {
          "weight": 1,
          "source": "Potassium voltage-gated channel subfamily H member 2",
          "target": "5-hydroxytryptamine receptor 1A"
        }
      },
      {
        "data": {
          "weight": 1,
          "source": "Potassium voltage-gated channel subfamily H member 2",
          "target": "5-hydroxytryptamine receptor 2A"
        }
      },
      {
        "data": {
          "weight": 1,
          "source": "Potassium voltage-gated channel subfamily H member 2",
          "target": "Nuclear receptor subfamily 1 group I member 2"
        }
      },
      {
        "data": {
          "weight": 1,
          "source": "Potassium voltage-gated channel subfamily H member 2",
          "target": "Histamine H1 receptor"
        }
      },
      {
        "data": {
          "weight": 2,
          "source": "Potassium voltage-gated channel subfamily H member 2",
          "target": "Alpha-2A adrenergic receptor"
        }
      },
      {
        "data": {
          "weight": 1,
          "source": "Potassium voltage-gated channel subfamily H member 2",
          "target": "50S ribosomal protein L10"
        }
      },
      {
        "data": {
          "weight": 1,
          "source": "Potassium voltage-gated channel subfamily H member 2",
          "target": "5-hydroxytryptamine receptor 2B"
        }
      },
      {
        "data": {
          "weight": 1,
          "source": "Potassium voltage-gated channel subfamily H member 2",
          "target": "Histamine H4 receptor"
        }
      },
      {
        "data": {
          "weight": 1,
          "source": "Potassium voltage-gated channel subfamily H member 2",
          "target": "Estrogen receptor beta"
        }
      },
      {
        "data": {
          "weight": 1,
          "source": "Potassium voltage-gated channel subfamily H member 2",
          "target": "Protein kinase C gamma type"
        }
      },
      {
        "data": {
          "weight": 1,
          "source": "Potassium voltage-gated channel subfamily H member 2",
          "target": "Voltage-dependent N-type calcium channel subunit alpha-1B"
        }
      },
      {
        "data": {
          "weight": 1,
          "source": "Potassium voltage-gated channel subfamily H member 2",
          "target": "D(4) dopamine receptor"
        }
      },
      {
        "data": {
          "weight": 1,
          "source": "Potassium voltage-gated channel subfamily H member 2",
          "target": "Cyclin-dependent kinases regulatory subunit 1"
        }
      },
      {
        "data": {
          "weight": 1,
          "source": "Potassium voltage-gated channel subfamily H member 2",
          "target": "Beta-1 adrenergic receptor"
        }
      },
      {
        "data": {
          "weight": 1,
          "source": "Potassium voltage-gated channel subfamily H member 2",
          "target": "Beta-2 adrenergic receptor"
        }
      },
      {
        "data": {
          "weight": 1,
          "source": "Potassium voltage-gated channel subfamily H member 2",
          "target": "Alpha-1-acid glycoprotein 2"
        }
      },
      {
        "data": {
          "weight": 1,
          "source": "Potassium voltage-gated channel subfamily H member 2",
          "target": "Neuronal acetylcholine receptor subunit alpha-3"
        }
      },
      {
        "data": {
          "weight": 1,
          "source": "Potassium voltage-gated channel subfamily H member 2",
          "target": "Peroxisome proliferator-activated receptor alpha"
        }
      },
      {
        "data": {
          "weight": 2,
          "source": "Potassium voltage-gated channel subfamily H member 2",
          "target": "Alpha-2B adrenergic receptor"
        }
      },
      {
        "data": {
          "weight": 1,
          "source": "Potassium voltage-gated channel subfamily H member 2",
          "target": "Voltage-dependent T-type calcium channel subunit alpha-1I"
        }
      },
      {
        "data": {
          "weight": 1,
          "source": "Potassium voltage-gated channel subfamily H member 2",
          "target": "Protein kinase C alpha type"
        }
      },
      {
        "data": {
          "weight": 1,
          "source": "Potassium voltage-gated channel subfamily H member 2",
          "target": "3-beta-hydroxysteroid-Delta(8),Delta(7)-isomerase"
        }
      },
      {
        "data": {
          "weight": 1,
          "source": "Voltage-dependent L-type calcium channel subunit alpha-1C",
          "target": "Voltage-dependent calcium channel subunit alpha-2/delta-4"
        }
      },
      {
        "data": {
          "weight": 3,
          "source": "Voltage-dependent L-type calcium channel subunit alpha-1C",
          "target": "Voltage-dependent L-type calcium channel subunit alpha-1F"
        }
      },
      {
        "data": {
          "weight": 4,
          "source": "Voltage-dependent L-type calcium channel subunit alpha-1C",
          "target": "Voltage-dependent L-type calcium channel subunit alpha-1D"
        }
      },
      {
        "data": {
          "weight": 1,
          "source": "Voltage-dependent L-type calcium channel subunit alpha-1C",
          "target": "Peroxisome proliferator-activated receptor gamma coactivator 1-beta"
        }
      },
      {
        "data": {
          "weight": 1,
          "source": "Voltage-dependent L-type calcium channel subunit alpha-1C",
          "target": "Transient receptor potential cation channel subfamily M member 8"
        }
      },
      {
        "data": {
          "weight": 2,
          "source": "Voltage-dependent L-type calcium channel subunit alpha-1C",
          "target": "Voltage-dependent calcium channel gamma-1 subunit"
        }
      },
      {
        "data": {
          "weight": 2,
          "source": "Voltage-dependent L-type calcium channel subunit alpha-1C",
          "target": "Nuclear receptor subfamily 1 group I member 2"
        }
      },
      {
        "data": {
          "weight": 1,
          "source": "Voltage-dependent L-type calcium channel subunit alpha-1C",
          "target": "Kappa-type opioid receptor"
        }
      },
      {
        "data": {
          "weight": 3,
          "source": "Voltage-dependent L-type calcium channel subunit alpha-1C",
          "target": "Voltage-dependent T-type calcium channel subunit alpha-1H"
        }
      },
      {
        "data": {
          "weight": 1,
          "source": "Voltage-dependent L-type calcium channel subunit alpha-1C",
          "target": "Steroid 17-alpha-hydroxylase/17,20 lyase"
        }
      },
      {
        "data": {
          "weight": 1,
          "source": "Voltage-dependent L-type calcium channel subunit alpha-1C",
          "target": "Alpha-1D adrenergic receptor"
        }
      },
      {
        "data": {
          "weight": 1,
          "source": "Voltage-dependent L-type calcium channel subunit alpha-1C",
          "target": "Voltage-dependent R-type calcium channel subunit alpha-1E"
        }
      },
      {
        "data": {
          "weight": 1,
          "source": "Voltage-dependent L-type calcium channel subunit alpha-1C",
          "target": "3-oxo-5-alpha-steroid 4-dehydrogenase 2"
        }
      },
      {
        "data": {
          "weight": 1,
          "source": "Voltage-dependent L-type calcium channel subunit alpha-1C",
          "target": "ATP-sensitive inward rectifier potassium channel 11"
        }
      },
      {
        "data": {
          "weight": 1,
          "source": "Voltage-dependent L-type calcium channel subunit alpha-1C",
          "target": "Voltage-dependent calcium channel subunit alpha-2/delta-1"
        }
      },
      {
        "data": {
          "weight": 1,
          "source": "Voltage-dependent L-type calcium channel subunit alpha-1C",
          "target": "Carbonic anhydrase 1"
        }
      },
      {
        "data": {
          "weight": 1,
          "source": "Voltage-dependent L-type calcium channel subunit alpha-1C",
          "target": "Cytochrome P450 11B2, mitochondrial"
        }
      },
      {
        "data": {
          "weight": 1,
          "source": "Voltage-dependent L-type calcium channel subunit alpha-1C",
          "target": "Voltage-dependent calcium channel gamma-5 subunit"
        }
      },
      {
        "data": {
          "weight": 1,
          "source": "Voltage-dependent L-type calcium channel subunit alpha-1C",
          "target": "Sex hormone-binding globulin"
        }
      },
      {
        "data": {
          "weight": 1,
          "source": "Voltage-dependent L-type calcium channel subunit alpha-1C",
          "target": "Potassium voltage-gated channel subfamily H member 6"
        }
      },
      {
        "data": {
          "weight": 1,
          "source": "Voltage-dependent L-type calcium channel subunit alpha-1C",
          "target": "Sphingomyelin phosphodiesterase"
        }
      },
      {
        "data": {
          "weight": 3,
          "source": "Voltage-dependent L-type calcium channel subunit alpha-1C",
          "target": "Voltage-dependent N-type calcium channel subunit alpha-1B"
        }
      },
      {
        "data": {
          "weight": 1,
          "source": "Voltage-dependent L-type calcium channel subunit alpha-1C",
          "target": "Potassium voltage-gated channel subfamily D member 3"
        }
      },
      {
        "data": {
          "weight": 1,
          "source": "Voltage-dependent L-type calcium channel subunit alpha-1C",
          "target": "Calmodulin"
        }
      },
      {
        "data": {
          "weight": 3,
          "source": "Voltage-dependent L-type calcium channel subunit alpha-1C",
          "target": "Voltage-dependent T-type calcium channel subunit alpha-1G"
        }
      },
      {
        "data": {
          "weight": 1,
          "source": "Voltage-dependent L-type calcium channel subunit alpha-1C",
          "target": "Alpha-1A adrenergic receptor"
        }
      },
      {
        "data": {
          "weight": 1,
          "source": "Voltage-dependent L-type calcium channel subunit alpha-1C",
          "target": "Beta-1 adrenergic receptor"
        }
      },
      {
        "data": {
          "weight": 2,
          "source": "Voltage-dependent L-type calcium channel subunit alpha-1C",
          "target": "Voltage-dependent calcium channel subunit alpha-2/delta-3"
        }
      },
      {
        "data": {
          "weight": 1,
          "source": "Voltage-dependent L-type calcium channel subunit alpha-1C",
          "target": "3-oxo-5-alpha-steroid 4-dehydrogenase 1"
        }
      },
      {
        "data": {
          "weight": 1,
          "source": "Voltage-dependent L-type calcium channel subunit alpha-1C",
          "target": "Voltage-dependent calcium channel gamma-2 subunit"
        }
      },
      {
        "data": {
          "weight": 1,
          "source": "Voltage-dependent L-type calcium channel subunit alpha-1C",
          "target": "Androgen receptor"
        }
      },
      {
        "data": {
          "weight": 3,
          "source": "Voltage-dependent L-type calcium channel subunit alpha-1C",
          "target": "Voltage-dependent L-type calcium channel subunit beta-3"
        }
      },
      {
        "data": {
          "weight": 1,
          "source": "Voltage-dependent L-type calcium channel subunit alpha-1C",
          "target": "Beta-2 adrenergic receptor"
        }
      },
      {
        "data": {
          "weight": 4,
          "source": "Voltage-dependent L-type calcium channel subunit alpha-1C",
          "target": "Voltage-dependent L-type calcium channel subunit beta-1"
        }
      },
      {
        "data": {
          "weight": 1,
          "source": "Voltage-dependent L-type calcium channel subunit alpha-1C",
          "target": "Beta-3 adrenergic receptor"
        }
      },
      {
        "data": {
          "weight": 1,
          "source": "Voltage-dependent L-type calcium channel subunit alpha-1C",
          "target": "Peroxisome proliferator-activated receptor alpha"
        }
      },
      {
        "data": {
          "weight": 1,
          "source": "Voltage-dependent L-type calcium channel subunit alpha-1C",
          "target": "Polyprenol reductase"
        }
      },
      {
        "data": {
          "weight": 3,
          "source": "Voltage-dependent L-type calcium channel subunit alpha-1C",
          "target": "Voltage-dependent L-type calcium channel subunit beta-4"
        }
      },
      {
        "data": {
          "weight": 1,
          "source": "Voltage-dependent L-type calcium channel subunit alpha-1C",
          "target": "Transient receptor potential cation channel subfamily A member 1"
        }
      },
      {
        "data": {
          "weight": 4,
          "source": "Voltage-dependent L-type calcium channel subunit alpha-1C",
          "target": "Voltage-dependent T-type calcium channel subunit alpha-1I"
        }
      },
      {
        "data": {
          "weight": 1,
          "source": "Voltage-dependent L-type calcium channel subunit alpha-1C",
          "target": "Alpha-1B adrenergic receptor"
        }
      },
      {
        "data": {
          "weight": 4,
          "source": "Voltage-dependent L-type calcium channel subunit alpha-1C",
          "target": "Voltage-dependent L-type calcium channel subunit alpha-1S"
        }
      },
      {
        "data": {
          "weight": 1,
          "source": "Voltage-dependent L-type calcium channel subunit alpha-1C",
          "target": "Mineralocorticoid receptor"
        }
      },
      {
        "data": {
          "weight": 1,
          "source": "Voltage-dependent L-type calcium channel subunit alpha-1C",
          "target": "Voltage-dependent calcium channel gamma-7 subunit"
        }
      },
      {
        "data": {
          "weight": 3,
          "source": "Voltage-dependent L-type calcium channel subunit alpha-1C",
          "target": "Voltage-dependent P/Q-type calcium channel subunit alpha-1A"
        }
      },
      {
        "data": {
          "weight": 1,
          "source": "Voltage-dependent L-type calcium channel subunit alpha-1C",
          "target": "Voltage-dependent calcium channel gamma-4 subunit"
        }
      },
      {
        "data": {
          "weight": 1,
          "source": "Voltage-dependent L-type calcium channel subunit alpha-1C",
          "target": "Transient receptor potential cation channel subfamily V member 3"
        }
      },
      {
        "data": {
          "weight": 1,
          "source": "Voltage-dependent L-type calcium channel subunit alpha-1C",
          "target": "Voltage-dependent N-type calcium channel subunit alpha"
        }
      },
      {
        "data": {
          "weight": 1,
          "source": "Voltage-dependent L-type calcium channel subunit alpha-1C",
          "target": "Voltage-dependent calcium channel subunit alpha-2/delta-2"
        }
      },
      {
        "data": {
          "weight": 1,
          "source": "Voltage-dependent L-type calcium channel subunit alpha-1C",
          "target": "Voltage-dependent calcium channel gamma-6 subunit"
        }
      },
      {
        "data": {
          "weight": 1,
          "source": "Voltage-dependent L-type calcium channel subunit alpha-1C",
          "target": "Voltage-dependent calcium channel gamma-8 subunit"
        }
      },
      {
        "data": {
          "weight": 1,
          "source": "Voltage-dependent L-type calcium channel subunit alpha-1C",
          "target": "Voltage-dependent calcium channel gamma-3 subunit"
        }
      },
      {
        "data": {
          "weight": 1,
          "source": "Voltage-dependent L-type calcium channel subunit alpha-1C",
          "target": "Sodium-dependent serotonin transporter"
        }
      },
      {
        "data": {
          "weight": 1,
          "source": "Voltage-dependent L-type calcium channel subunit alpha-1C",
          "target": "Potassium voltage-gated channel subfamily H member 7"
        }
      },
      {
        "data": {
          "weight": 4,
          "source": "Voltage-dependent L-type calcium channel subunit alpha-1C",
          "target": "Voltage-dependent L-type calcium channel subunit beta-2"
        }
      },
      {
        "data": {
          "weight": 1,
          "source": "Voltage-dependent N-type calcium channel subunit alpha-1B",
          "target": "Voltage-dependent calcium channel subunit alpha-2/delta-4"
        }
      },
      {
        "data": {
          "weight": 1,
          "source": "Voltage-dependent N-type calcium channel subunit alpha-1B",
          "target": "Voltage-dependent L-type calcium channel subunit alpha-1F"
        }
      },
      {
        "data": {
          "weight": 1,
          "source": "Voltage-dependent N-type calcium channel subunit alpha-1B",
          "target": "Voltage-dependent L-type calcium channel subunit alpha-1D"
        }
      },
      {
        "data": {
          "weight": 1,
          "source": "Voltage-dependent N-type calcium channel subunit alpha-1B",
          "target": "Voltage-dependent calcium channel gamma-1 subunit"
        }
      },
      {
        "data": {
          "weight": 1,
          "source": "Voltage-dependent N-type calcium channel subunit alpha-1B",
          "target": "Nuclear receptor subfamily 1 group I member 2"
        }
      },
      {
        "data": {
          "weight": 2,
          "source": "Voltage-dependent N-type calcium channel subunit alpha-1B",
          "target": "Voltage-dependent T-type calcium channel subunit alpha-1H"
        }
      },
      {
        "data": {
          "weight": 1,
          "source": "Voltage-dependent N-type calcium channel subunit alpha-1B",
          "target": "Steroid 17-alpha-hydroxylase/17,20 lyase"
        }
      },
      {
        "data": {
          "weight": 1,
          "source": "Voltage-dependent N-type calcium channel subunit alpha-1B",
          "target": "Alpha-1D adrenergic receptor"
        }
      },
      {
        "data": {
          "weight": 1,
          "source": "Voltage-dependent N-type calcium channel subunit alpha-1B",
          "target": "Voltage-dependent R-type calcium channel subunit alpha-1E"
        }
      },
      {
        "data": {
          "weight": 1,
          "source": "Voltage-dependent N-type calcium channel subunit alpha-1B",
          "target": "3-oxo-5-alpha-steroid 4-dehydrogenase 2"
        }
      },
      {
        "data": {
          "weight": 1,
          "source": "Voltage-dependent N-type calcium channel subunit alpha-1B",
          "target": "ATP-sensitive inward rectifier potassium channel 11"
        }
      },
      {
        "data": {
          "weight": 1,
          "source": "Voltage-dependent N-type calcium channel subunit alpha-1B",
          "target": "Voltage-dependent calcium channel subunit alpha-2/delta-1"
        }
      },
      {
        "data": {
          "weight": 1,
          "source": "Voltage-dependent N-type calcium channel subunit alpha-1B",
          "target": "Carbonic anhydrase 1"
        }
      },
      {
        "data": {
          "weight": 1,
          "source": "Voltage-dependent N-type calcium channel subunit alpha-1B",
          "target": "Cytochrome P450 11B2, mitochondrial"
        }
      },
      {
        "data": {
          "weight": 1,
          "source": "Voltage-dependent N-type calcium channel subunit alpha-1B",
          "target": "Voltage-dependent calcium channel gamma-5 subunit"
        }
      },
      {
        "data": {
          "weight": 1,
          "source": "Voltage-dependent N-type calcium channel subunit alpha-1B",
          "target": "Sex hormone-binding globulin"
        }
      },
      {
        "data": {
          "weight": 1,
          "source": "Voltage-dependent N-type calcium channel subunit alpha-1B",
          "target": "Sphingomyelin phosphodiesterase"
        }
      },
      {
        "data": {
          "weight": 2,
          "source": "Voltage-dependent N-type calcium channel subunit alpha-1B",
          "target": "Voltage-dependent T-type calcium channel subunit alpha-1G"
        }
      },
      {
        "data": {
          "weight": 1,
          "source": "Voltage-dependent N-type calcium channel subunit alpha-1B",
          "target": "Alpha-1A adrenergic receptor"
        }
      },
      {
        "data": {
          "weight": 2,
          "source": "Voltage-dependent N-type calcium channel subunit alpha-1B",
          "target": "Voltage-dependent calcium channel subunit alpha-2/delta-3"
        }
      },
      {
        "data": {
          "weight": 1,
          "source": "Voltage-dependent N-type calcium channel subunit alpha-1B",
          "target": "3-oxo-5-alpha-steroid 4-dehydrogenase 1"
        }
      },
      {
        "data": {
          "weight": 1,
          "source": "Voltage-dependent N-type calcium channel subunit alpha-1B",
          "target": "Voltage-dependent calcium channel gamma-2 subunit"
        }
      },
      {
        "data": {
          "weight": 1,
          "source": "Voltage-dependent N-type calcium channel subunit alpha-1B",
          "target": "Androgen receptor"
        }
      },
      {
        "data": {
          "weight": 1,
          "source": "Voltage-dependent N-type calcium channel subunit alpha-1B",
          "target": "Voltage-dependent L-type calcium channel subunit beta-3"
        }
      },
      {
        "data": {
          "weight": 2,
          "source": "Voltage-dependent N-type calcium channel subunit alpha-1B",
          "target": "Voltage-dependent L-type calcium channel subunit beta-1"
        }
      },
      {
        "data": {
          "weight": 1,
          "source": "Voltage-dependent N-type calcium channel subunit alpha-1B",
          "target": "Polyprenol reductase"
        }
      },
      {
        "data": {
          "weight": 1,
          "source": "Voltage-dependent N-type calcium channel subunit alpha-1B",
          "target": "Voltage-dependent L-type calcium channel subunit beta-4"
        }
      },
      {
        "data": {
          "weight": 1,
          "source": "Voltage-dependent N-type calcium channel subunit alpha-1B",
          "target": "Alpha-1B adrenergic receptor"
        }
      },
      {
        "data": {
          "weight": 2,
          "source": "Voltage-dependent N-type calcium channel subunit alpha-1B",
          "target": "Voltage-dependent T-type calcium channel subunit alpha-1I"
        }
      },
      {
        "data": {
          "weight": 1,
          "source": "Voltage-dependent N-type calcium channel subunit alpha-1B",
          "target": "Mineralocorticoid receptor"
        }
      },
      {
        "data": {
          "weight": 1,
          "source": "Voltage-dependent N-type calcium channel subunit alpha-1B",
          "target": "Voltage-dependent calcium channel gamma-7 subunit"
        }
      },
      {
        "data": {
          "weight": 1,
          "source": "Voltage-dependent N-type calcium channel subunit alpha-1B",
          "target": "Voltage-dependent L-type calcium channel subunit alpha-1S"
        }
      },
      {
        "data": {
          "weight": 2,
          "source": "Voltage-dependent N-type calcium channel subunit alpha-1B",
          "target": "Voltage-dependent P/Q-type calcium channel subunit alpha-1A"
        }
      },
      {
        "data": {
          "weight": 1,
          "source": "Voltage-dependent N-type calcium channel subunit alpha-1B",
          "target": "Voltage-dependent calcium channel gamma-4 subunit"
        }
      },
      {
        "data": {
          "weight": 1,
          "source": "Voltage-dependent N-type calcium channel subunit alpha-1B",
          "target": "Voltage-dependent N-type calcium channel subunit alpha"
        }
      },
      {
        "data": {
          "weight": 1,
          "source": "Voltage-dependent N-type calcium channel subunit alpha-1B",
          "target": "Voltage-dependent calcium channel subunit alpha-2/delta-2"
        }
      },
      {
        "data": {
          "weight": 1,
          "source": "Voltage-dependent N-type calcium channel subunit alpha-1B",
          "target": "Voltage-dependent calcium channel gamma-6 subunit"
        }
      },
      {
        "data": {
          "weight": 1,
          "source": "Voltage-dependent N-type calcium channel subunit alpha-1B",
          "target": "Voltage-dependent calcium channel gamma-8 subunit"
        }
      },
      {
        "data": {
          "weight": 1,
          "source": "Voltage-dependent N-type calcium channel subunit alpha-1B",
          "target": "Voltage-dependent calcium channel gamma-3 subunit"
        }
      },
      {
        "data": {
          "weight": 1,
          "source": "Voltage-dependent N-type calcium channel subunit alpha-1B",
          "target": "Sodium-dependent serotonin transporter"
        }
      },
      {
        "data": {
          "weight": 1,
          "source": "Voltage-dependent N-type calcium channel subunit alpha-1B",
          "target": "Voltage-dependent L-type calcium channel subunit beta-2"
        }
      },
      {
        "data": {
          "weight": 1,
          "source": "Voltage-dependent L-type calcium channel subunit beta-1",
          "target": "Voltage-dependent calcium channel subunit alpha-2/delta-4"
        }
      },
      {
        "data": {
          "weight": 3,
          "source": "Voltage-dependent L-type calcium channel subunit beta-1",
          "target": "Voltage-dependent L-type calcium channel subunit alpha-1F"
        }
      },
      {
        "data": {
          "weight": 3,
          "source": "Voltage-dependent L-type calcium channel subunit beta-1",
          "target": "Voltage-dependent L-type calcium channel subunit alpha-1D"
        }
      },
      {
        "data": {
          "weight": 1,
          "source": "Voltage-dependent L-type calcium channel subunit beta-1",
          "target": "Peroxisome proliferator-activated receptor gamma coactivator 1-beta"
        }
      },
      {
        "data": {
          "weight": 1,
          "source": "Voltage-dependent L-type calcium channel subunit beta-1",
          "target": "Transient receptor potential cation channel subfamily M member 8"
        }
      },
      {
        "data": {
          "weight": 1,
          "source": "Voltage-dependent L-type calcium channel subunit beta-1",
          "target": "Voltage-dependent calcium channel gamma-1 subunit"
        }
      },
      {
        "data": {
          "weight": 1,
          "source": "Voltage-dependent L-type calcium channel subunit beta-1",
          "target": "Nuclear receptor subfamily 1 group I member 2"
        }
      },
      {
        "data": {
          "weight": 1,
          "source": "Voltage-dependent L-type calcium channel subunit beta-1",
          "target": "Kappa-type opioid receptor"
        }
      },
      {
        "data": {
          "weight": 1,
          "source": "Voltage-dependent L-type calcium channel subunit beta-1",
          "target": "Voltage-dependent T-type calcium channel subunit alpha-1H"
        }
      },
      {
        "data": {
          "weight": 1,
          "source": "Voltage-dependent L-type calcium channel subunit beta-1",
          "target": "Steroid 17-alpha-hydroxylase/17,20 lyase"
        }
      },
      {
        "data": {
          "weight": 1,
          "source": "Voltage-dependent L-type calcium channel subunit beta-1",
          "target": "Voltage-dependent R-type calcium channel subunit alpha-1E"
        }
      },
      {
        "data": {
          "weight": 1,
          "source": "Voltage-dependent L-type calcium channel subunit beta-1",
          "target": "3-oxo-5-alpha-steroid 4-dehydrogenase 2"
        }
      },
      {
        "data": {
          "weight": 1,
          "source": "Voltage-dependent L-type calcium channel subunit beta-1",
          "target": "Voltage-dependent calcium channel subunit alpha-2/delta-1"
        }
      },
      {
        "data": {
          "weight": 1,
          "source": "Voltage-dependent L-type calcium channel subunit beta-1",
          "target": "Carbonic anhydrase 1"
        }
      },
      {
        "data": {
          "weight": 1,
          "source": "Voltage-dependent L-type calcium channel subunit beta-1",
          "target": "Cytochrome P450 11B2, mitochondrial"
        }
      },
      {
        "data": {
          "weight": 1,
          "source": "Voltage-dependent L-type calcium channel subunit beta-1",
          "target": "Voltage-dependent calcium channel gamma-5 subunit"
        }
      },
      {
        "data": {
          "weight": 1,
          "source": "Voltage-dependent L-type calcium channel subunit beta-1",
          "target": "Sex hormone-binding globulin"
        }
      },
      {
        "data": {
          "weight": 1,
          "source": "Voltage-dependent L-type calcium channel subunit beta-1",
          "target": "Potassium voltage-gated channel subfamily H member 6"
        }
      },
      {
        "data": {
          "weight": 1,
          "source": "Voltage-dependent L-type calcium channel subunit beta-1",
          "target": "Sphingomyelin phosphodiesterase"
        }
      },
      {
        "data": {
          "weight": 1,
          "source": "Voltage-dependent L-type calcium channel subunit beta-1",
          "target": "Voltage-dependent T-type calcium channel subunit alpha-1G"
        }
      },
      {
        "data": {
          "weight": 1,
          "source": "Voltage-dependent L-type calcium channel subunit beta-1",
          "target": "Beta-1 adrenergic receptor"
        }
      },
      {
        "data": {
          "weight": 2,
          "source": "Voltage-dependent L-type calcium channel subunit beta-1",
          "target": "Voltage-dependent calcium channel subunit alpha-2/delta-3"
        }
      },
      {
        "data": {
          "weight": 1,
          "source": "Voltage-dependent L-type calcium channel subunit beta-1",
          "target": "3-oxo-5-alpha-steroid 4-dehydrogenase 1"
        }
      },
      {
        "data": {
          "weight": 1,
          "source": "Voltage-dependent L-type calcium channel subunit beta-1",
          "target": "Voltage-dependent calcium channel gamma-2 subunit"
        }
      },
      {
        "data": {
          "weight": 1,
          "source": "Voltage-dependent L-type calcium channel subunit beta-1",
          "target": "Androgen receptor"
        }
      },
      {
        "data": {
          "weight": 3,
          "source": "Voltage-dependent L-type calcium channel subunit beta-1",
          "target": "Voltage-dependent L-type calcium channel subunit beta-3"
        }
      },
      {
        "data": {
          "weight": 1,
          "source": "Voltage-dependent L-type calcium channel subunit beta-1",
          "target": "Beta-2 adrenergic receptor"
        }
      },
      {
        "data": {
          "weight": 1,
          "source": "Voltage-dependent L-type calcium channel subunit beta-1",
          "target": "Beta-3 adrenergic receptor"
        }
      },
      {
        "data": {
          "weight": 1,
          "source": "Voltage-dependent L-type calcium channel subunit beta-1",
          "target": "Peroxisome proliferator-activated receptor alpha"
        }
      },
      {
        "data": {
          "weight": 1,
          "source": "Voltage-dependent L-type calcium channel subunit beta-1",
          "target": "Polyprenol reductase"
        }
      },
      {
        "data": {
          "weight": 3,
          "source": "Voltage-dependent L-type calcium channel subunit beta-1",
          "target": "Voltage-dependent L-type calcium channel subunit beta-4"
        }
      },
      {
        "data": {
          "weight": 1,
          "source": "Voltage-dependent L-type calcium channel subunit beta-1",
          "target": "Transient receptor potential cation channel subfamily A member 1"
        }
      },
      {
        "data": {
          "weight": 3,
          "source": "Voltage-dependent L-type calcium channel subunit beta-1",
          "target": "Voltage-dependent T-type calcium channel subunit alpha-1I"
        }
      },
      {
        "data": {
          "weight": 1,
          "source": "Voltage-dependent L-type calcium channel subunit beta-1",
          "target": "Mineralocorticoid receptor"
        }
      },
      {
        "data": {
          "weight": 3,
          "source": "Voltage-dependent L-type calcium channel subunit beta-1",
          "target": "Voltage-dependent L-type calcium channel subunit alpha-1S"
        }
      },
      {
        "data": {
          "weight": 1,
          "source": "Voltage-dependent L-type calcium channel subunit beta-1",
          "target": "Voltage-dependent calcium channel gamma-7 subunit"
        }
      },
      {
        "data": {
          "weight": 2,
          "source": "Voltage-dependent L-type calcium channel subunit beta-1",
          "target": "Voltage-dependent P/Q-type calcium channel subunit alpha-1A"
        }
      },
      {
        "data": {
          "weight": 1,
          "source": "Voltage-dependent L-type calcium channel subunit beta-1",
          "target": "Voltage-dependent calcium channel gamma-4 subunit"
        }
      },
      {
        "data": {
          "weight": 1,
          "source": "Voltage-dependent L-type calcium channel subunit beta-1",
          "target": "Transient receptor potential cation channel subfamily V member 3"
        }
      },
      {
        "data": {
          "weight": 1,
          "source": "Voltage-dependent L-type calcium channel subunit beta-1",
          "target": "Voltage-dependent N-type calcium channel subunit alpha"
        }
      },
      {
        "data": {
          "weight": 1,
          "source": "Voltage-dependent L-type calcium channel subunit beta-1",
          "target": "Voltage-dependent calcium channel subunit alpha-2/delta-2"
        }
      },
      {
        "data": {
          "weight": 1,
          "source": "Voltage-dependent L-type calcium channel subunit beta-1",
          "target": "Voltage-dependent calcium channel gamma-6 subunit"
        }
      },
      {
        "data": {
          "weight": 1,
          "source": "Voltage-dependent L-type calcium channel subunit beta-1",
          "target": "Voltage-dependent calcium channel gamma-8 subunit"
        }
      },
      {
        "data": {
          "weight": 1,
          "source": "Voltage-dependent L-type calcium channel subunit beta-1",
          "target": "Voltage-dependent calcium channel gamma-3 subunit"
        }
      },
      {
        "data": {
          "weight": 1,
          "source": "Voltage-dependent L-type calcium channel subunit beta-1",
          "target": "Potassium voltage-gated channel subfamily H member 7"
        }
      },
      {
        "data": {
          "weight": 3,
          "source": "Voltage-dependent L-type calcium channel subunit beta-1",
          "target": "Voltage-dependent L-type calcium channel subunit beta-2"
        }
      },
      {
        "data": {
          "weight": 1,
          "source": "Voltage-dependent calcium channel subunit alpha-2/delta-3",
          "target": "Voltage-dependent calcium channel subunit alpha-2/delta-4"
        }
      },
      {
        "data": {
          "weight": 1,
          "source": "Voltage-dependent calcium channel subunit alpha-2/delta-3",
          "target": "Voltage-dependent L-type calcium channel subunit alpha-1F"
        }
      },
      {
        "data": {
          "weight": 1,
          "source": "Voltage-dependent calcium channel subunit alpha-2/delta-3",
          "target": "Voltage-dependent L-type calcium channel subunit alpha-1D"
        }
      },
      {
        "data": {
          "weight": 1,
          "source": "Voltage-dependent calcium channel subunit alpha-2/delta-3",
          "target": "Voltage-dependent calcium channel gamma-1 subunit"
        }
      },
      {
        "data": {
          "weight": 1,
          "source": "Voltage-dependent calcium channel subunit alpha-2/delta-3",
          "target": "Nuclear receptor subfamily 1 group I member 2"
        }
      },
      {
        "data": {
          "weight": 1,
          "source": "Voltage-dependent calcium channel subunit alpha-2/delta-3",
          "target": "Voltage-dependent T-type calcium channel subunit alpha-1H"
        }
      },
      {
        "data": {
          "weight": 1,
          "source": "Voltage-dependent calcium channel subunit alpha-2/delta-3",
          "target": "Steroid 17-alpha-hydroxylase/17,20 lyase"
        }
      },
      {
        "data": {
          "weight": 1,
          "source": "Voltage-dependent calcium channel subunit alpha-2/delta-3",
          "target": "Voltage-dependent R-type calcium channel subunit alpha-1E"
        }
      },
      {
        "data": {
          "weight": 1,
          "source": "Voltage-dependent calcium channel subunit alpha-2/delta-3",
          "target": "3-oxo-5-alpha-steroid 4-dehydrogenase 2"
        }
      },
      {
        "data": {
          "weight": 1,
          "source": "Voltage-dependent calcium channel subunit alpha-2/delta-3",
          "target": "Voltage-dependent calcium channel subunit alpha-2/delta-1"
        }
      },
      {
        "data": {
          "weight": 1,
          "source": "Voltage-dependent calcium channel subunit alpha-2/delta-3",
          "target": "Carbonic anhydrase 1"
        }
      },
      {
        "data": {
          "weight": 1,
          "source": "Voltage-dependent calcium channel subunit alpha-2/delta-3",
          "target": "Cytochrome P450 11B2, mitochondrial"
        }
      },
      {
        "data": {
          "weight": 1,
          "source": "Voltage-dependent calcium channel subunit alpha-2/delta-3",
          "target": "Voltage-dependent calcium channel gamma-5 subunit"
        }
      },
      {
        "data": {
          "weight": 1,
          "source": "Voltage-dependent calcium channel subunit alpha-2/delta-3",
          "target": "Sex hormone-binding globulin"
        }
      },
      {
        "data": {
          "weight": 1,
          "source": "Voltage-dependent calcium channel subunit alpha-2/delta-3",
          "target": "Sphingomyelin phosphodiesterase"
        }
      },
      {
        "data": {
          "weight": 1,
          "source": "Voltage-dependent calcium channel subunit alpha-2/delta-3",
          "target": "Voltage-dependent T-type calcium channel subunit alpha-1G"
        }
      },
      {
        "data": {
          "weight": 1,
          "source": "Voltage-dependent calcium channel subunit alpha-2/delta-3",
          "target": "3-oxo-5-alpha-steroid 4-dehydrogenase 1"
        }
      },
      {
        "data": {
          "weight": 1,
          "source": "Voltage-dependent calcium channel subunit alpha-2/delta-3",
          "target": "Voltage-dependent calcium channel gamma-2 subunit"
        }
      },
      {
        "data": {
          "weight": 1,
          "source": "Voltage-dependent calcium channel subunit alpha-2/delta-3",
          "target": "Androgen receptor"
        }
      },
      {
        "data": {
          "weight": 1,
          "source": "Voltage-dependent calcium channel subunit alpha-2/delta-3",
          "target": "Voltage-dependent L-type calcium channel subunit beta-3"
        }
      },
      {
        "data": {
          "weight": 1,
          "source": "Voltage-dependent calcium channel subunit alpha-2/delta-3",
          "target": "Polyprenol reductase"
        }
      },
      {
        "data": {
          "weight": 1,
          "source": "Voltage-dependent calcium channel subunit alpha-2/delta-3",
          "target": "Voltage-dependent L-type calcium channel subunit beta-4"
        }
      },
      {
        "data": {
          "weight": 2,
          "source": "Voltage-dependent calcium channel subunit alpha-2/delta-3",
          "target": "Voltage-dependent T-type calcium channel subunit alpha-1I"
        }
      },
      {
        "data": {
          "weight": 1,
          "source": "Voltage-dependent calcium channel subunit alpha-2/delta-3",
          "target": "Voltage-dependent calcium channel gamma-7 subunit"
        }
      },
      {
        "data": {
          "weight": 1,
          "source": "Voltage-dependent calcium channel subunit alpha-2/delta-3",
          "target": "Mineralocorticoid receptor"
        }
      },
      {
        "data": {
          "weight": 1,
          "source": "Voltage-dependent calcium channel subunit alpha-2/delta-3",
          "target": "Voltage-dependent L-type calcium channel subunit alpha-1S"
        }
      },
      {
        "data": {
          "weight": 1,
          "source": "Voltage-dependent calcium channel subunit alpha-2/delta-3",
          "target": "Voltage-dependent calcium channel gamma-4 subunit"
        }
      },
      {
        "data": {
          "weight": 1,
          "source": "Voltage-dependent calcium channel subunit alpha-2/delta-3",
          "target": "Voltage-dependent P/Q-type calcium channel subunit alpha-1A"
        }
      },
      {
        "data": {
          "weight": 1,
          "source": "Voltage-dependent calcium channel subunit alpha-2/delta-3",
          "target": "Voltage-dependent calcium channel subunit alpha-2/delta-2"
        }
      },
      {
        "data": {
          "weight": 1,
          "source": "Voltage-dependent calcium channel subunit alpha-2/delta-3",
          "target": "Voltage-dependent N-type calcium channel subunit alpha"
        }
      },
      {
        "data": {
          "weight": 1,
          "source": "Voltage-dependent calcium channel subunit alpha-2/delta-3",
          "target": "Voltage-dependent calcium channel gamma-6 subunit"
        }
      },
      {
        "data": {
          "weight": 1,
          "source": "Voltage-dependent calcium channel subunit alpha-2/delta-3",
          "target": "Voltage-dependent calcium channel gamma-8 subunit"
        }
      },
      {
        "data": {
          "weight": 1,
          "source": "Voltage-dependent calcium channel subunit alpha-2/delta-3",
          "target": "Voltage-dependent calcium channel gamma-3 subunit"
        }
      },
      {
        "data": {
          "weight": 1,
          "source": "Voltage-dependent calcium channel subunit alpha-2/delta-3",
          "target": "Voltage-dependent L-type calcium channel subunit beta-2"
        }
      },
      {
        "data": {
          "weight": 1,
          "source": "Carbonic anhydrase 1",
          "target": "Voltage-dependent T-type calcium channel subunit alpha-1I"
        }
      },
      {
        "data": {
          "weight": 1,
          "source": "Carbonic anhydrase 1",
          "target": "Voltage-dependent N-type calcium channel subunit alpha"
        }
      },
      {
        "data": {
          "weight": 1,
          "source": "Carbonic anhydrase 1",
          "target": "Sphingomyelin phosphodiesterase"
        }
      },
      {
        "data": {
          "weight": 1,
          "source": "Sphingomyelin phosphodiesterase",
          "target": "Muscarinic acetylcholine receptor M1"
        }
      },
      {
        "data": {
          "weight": 1,
          "source": "Sphingomyelin phosphodiesterase",
          "target": "D(3) dopamine receptor"
        }
      },
      {
        "data": {
          "weight": 1,
          "source": "Sphingomyelin phosphodiesterase",
          "target": "D(2) dopamine receptor"
        }
      },
      {
        "data": {
          "weight": 1,
          "source": "Sphingomyelin phosphodiesterase",
          "target": "D(1A) dopamine receptor"
        }
      },
      {
        "data": {
          "weight": 1,
          "source": "Sphingomyelin phosphodiesterase",
          "target": "5-hydroxytryptamine receptor 1A"
        }
      },
      {
        "data": {
          "weight": 1,
          "source": "Sphingomyelin phosphodiesterase",
          "target": "5-hydroxytryptamine receptor 2A"
        }
      },
      {
        "data": {
          "weight": 1,
          "source": "Sphingomyelin phosphodiesterase",
          "target": "5-hydroxytryptamine receptor 7"
        }
      },
      {
        "data": {
          "weight": 1,
          "source": "Sphingomyelin phosphodiesterase",
          "target": "Histamine H1 receptor"
        }
      },
      {
        "data": {
          "weight": 1,
          "source": "Sphingomyelin phosphodiesterase",
          "target": "Alpha-2A adrenergic receptor"
        }
      },
      {
        "data": {
          "weight": 1,
          "source": "Sphingomyelin phosphodiesterase",
          "target": "Muscarinic acetylcholine receptor M3"
        }
      },
      {
        "data": {
          "weight": 1,
          "source": "Sphingomyelin phosphodiesterase",
          "target": "Alpha-1D adrenergic receptor"
        }
      },
      {
        "data": {
          "weight": 1,
          "source": "Sphingomyelin phosphodiesterase",
          "target": "Alpha-2C adrenergic receptor"
        }
      },
      {
        "data": {
          "weight": 1,
          "source": "Sphingomyelin phosphodiesterase",
          "target": "5-hydroxytryptamine receptor 2B"
        }
      },
      {
        "data": {
          "weight": 1,
          "source": "Sphingomyelin phosphodiesterase",
          "target": "Histamine H4 receptor"
        }
      },
      {
        "data": {
          "weight": 1,
          "source": "Sphingomyelin phosphodiesterase",
          "target": "Calmodulin"
        }
      },
      {
        "data": {
          "weight": 1,
          "source": "Sphingomyelin phosphodiesterase",
          "target": "D(4) dopamine receptor"
        }
      },
      {
        "data": {
          "weight": 1,
          "source": "Sphingomyelin phosphodiesterase",
          "target": "Alpha-1A adrenergic receptor"
        }
      },
      {
        "data": {
          "weight": 1,
          "source": "Sphingomyelin phosphodiesterase",
          "target": "5-hydroxytryptamine receptor 6"
        }
      },
      {
        "data": {
          "weight": 1,
          "source": "Sphingomyelin phosphodiesterase",
          "target": "Alpha-1-acid glycoprotein 2"
        }
      },
      {
        "data": {
          "weight": 1,
          "source": "Sphingomyelin phosphodiesterase",
          "target": "D(1B) dopamine receptor"
        }
      },
      {
        "data": {
          "weight": 1,
          "source": "Sphingomyelin phosphodiesterase",
          "target": "Alpha-2B adrenergic receptor"
        }
      },
      {
        "data": {
          "weight": 1,
          "source": "Sphingomyelin phosphodiesterase",
          "target": "Alpha-1-acid glycoprotein 1"
        }
      },
      {
        "data": {
          "weight": 1,
          "source": "Sphingomyelin phosphodiesterase",
          "target": "Alpha-1B adrenergic receptor"
        }
      },
      {
        "data": {
          "weight": 1,
          "source": "Sphingomyelin phosphodiesterase",
          "target": "Voltage-dependent T-type calcium channel subunit alpha-1I"
        }
      },
      {
        "data": {
          "weight": 1,
          "source": "Sphingomyelin phosphodiesterase",
          "target": "5-hydroxytryptamine receptor 2C"
        }
      },
      {
        "data": {
          "weight": 1,
          "source": "Sphingomyelin phosphodiesterase",
          "target": "Voltage-dependent N-type calcium channel subunit alpha"
        }
      },
      {
        "data": {
          "weight": 1,
          "source": "Voltage-dependent T-type calcium channel subunit alpha-1I",
          "target": "Voltage-dependent calcium channel subunit alpha-2/delta-4"
        }
      },
      {
        "data": {
          "weight": 1,
          "source": "Voltage-dependent T-type calcium channel subunit alpha-1I",
          "target": "Cannabinoid receptor 2"
        }
      },
      {
        "data": {
          "weight": 1,
          "source": "Voltage-dependent T-type calcium channel subunit alpha-1I",
          "target": "Voltage-dependent calcium channel gamma-1 subunit"
        }
      },
      {
        "data": {
          "weight": 1,
          "source": "Voltage-dependent T-type calcium channel subunit alpha-1I",
          "target": "G-protein coupled receptor 12"
        }
      },
      {
        "data": {
          "weight": 1,
          "source": "Voltage-dependent T-type calcium channel subunit alpha-1I",
          "target": "Delta-type opioid receptor"
        }
      },
      {
        "data": {
          "weight": 3,
          "source": "Voltage-dependent T-type calcium channel subunit alpha-1I",
          "target": "Voltage-dependent T-type calcium channel subunit alpha-1H"
        }
      },
      {
        "data": {
          "weight": 2,
          "source": "Voltage-dependent T-type calcium channel subunit alpha-1I",
          "target": "Steroid 17-alpha-hydroxylase/17,20 lyase"
        }
      },
      {
        "data": {
          "weight": 1,
          "source": "Voltage-dependent T-type calcium channel subunit alpha-1I",
          "target": "Voltage-dependent R-type calcium channel subunit alpha-1E"
        }
      },
      {
        "data": {
          "weight": 1,
          "source": "Voltage-dependent T-type calcium channel subunit alpha-1I",
          "target": "Transient receptor potential cation channel subfamily V member 2"
        }
      },
      {
        "data": {
          "weight": 1,
          "source": "Voltage-dependent T-type calcium channel subunit alpha-1I",
          "target": "Cytochrome P450 11B2, mitochondrial"
        }
      },
      {
        "data": {
          "weight": 1,
          "source": "Voltage-dependent T-type calcium channel subunit alpha-1I",
          "target": "Voltage-dependent calcium channel gamma-5 subunit"
        }
      },
      {
        "data": {
          "weight": 1,
          "source": "Voltage-dependent T-type calcium channel subunit alpha-1I",
          "target": "Sex hormone-binding globulin"
        }
      },
      {
        "data": {
          "weight": 1,
          "source": "Voltage-dependent T-type calcium channel subunit alpha-1I",
          "target": "Glutathione reductase, mitochondrial"
        }
      },
      {
        "data": {
          "weight": 1,
          "source": "Voltage-dependent T-type calcium channel subunit alpha-1I",
          "target": "Potassium voltage-gated channel subfamily H member 6"
        }
      },
      {
        "data": {
          "weight": 1,
          "source": "Voltage-dependent T-type calcium channel subunit alpha-1I",
          "target": "Potassium voltage-gated channel subfamily D member 3"
        }
      },
      {
        "data": {
          "weight": 3,
          "source": "Voltage-dependent T-type calcium channel subunit alpha-1I",
          "target": "Voltage-dependent T-type calcium channel subunit alpha-1G"
        }
      },
      {
        "data": {
          "weight": 1,
          "source": "Voltage-dependent T-type calcium channel subunit alpha-1I",
          "target": "Calmodulin"
        }
      },
      {
        "data": {
          "weight": 1,
          "source": "Voltage-dependent T-type calcium channel subunit alpha-1I",
          "target": "Voltage-dependent calcium channel gamma-2 subunit"
        }
      },
      {
        "data": {
          "weight": 1,
          "source": "Voltage-dependent T-type calcium channel subunit alpha-1I",
          "target": "Androgen receptor"
        }
      },
      {
        "data": {
          "weight": 1,
          "source": "Voltage-dependent T-type calcium channel subunit alpha-1I",
          "target": "N-arachidonyl glycine receptor"
        }
      },
      {
        "data": {
          "weight": 2,
          "source": "Voltage-dependent T-type calcium channel subunit alpha-1I",
          "target": "Voltage-dependent L-type calcium channel subunit beta-3"
        }
      },
      {
        "data": {
          "weight": 1,
          "source": "Voltage-dependent T-type calcium channel subunit alpha-1I",
          "target": "Mu-type opioid receptor"
        }
      },
      {
        "data": {
          "weight": 1,
          "source": "Voltage-dependent T-type calcium channel subunit alpha-1I",
          "target": "Glycine receptor subunit alpha-1"
        }
      },
      {
        "data": {
          "weight": 1,
          "source": "Voltage-dependent T-type calcium channel subunit alpha-1I",
          "target": "Adenosine receptor A1"
        }
      },
      {
        "data": {
          "weight": 1,
          "source": "Voltage-dependent T-type calcium channel subunit alpha-1I",
          "target": "Beta-3 adrenergic receptor"
        }
      },
      {
        "data": {
          "weight": 1,
          "source": "Voltage-dependent T-type calcium channel subunit alpha-1I",
          "target": "Acetyl-CoA acetyltransferase, mitochondrial"
        }
      },
      {
        "data": {
          "weight": 1,
          "source": "Voltage-dependent T-type calcium channel subunit alpha-1I",
          "target": "3-hydroxy-3-methylglutaryl-coenzyme A reductase"
        }
      },
      {
        "data": {
          "weight": 1,
          "source": "Voltage-dependent T-type calcium channel subunit alpha-1I",
          "target": "Glutathione peroxidase 1"
        }
      },
      {
        "data": {
          "weight": 1,
          "source": "Voltage-dependent T-type calcium channel subunit alpha-1I",
          "target": "Cytochrome P450 3A5"
        }
      },
      {
        "data": {
          "weight": 1,
          "source": "Voltage-dependent T-type calcium channel subunit alpha-1I",
          "target": "Polyprenol reductase"
        }
      },
      {
        "data": {
          "weight": 2,
          "source": "Voltage-dependent T-type calcium channel subunit alpha-1I",
          "target": "Voltage-dependent L-type calcium channel subunit beta-4"
        }
      },
      {
        "data": {
          "weight": 1,
          "source": "Voltage-dependent T-type calcium channel subunit alpha-1I",
          "target": "Prostaglandin G/H synthase 1"
        }
      },
      {
        "data": {
          "weight": 3,
          "source": "Voltage-dependent T-type calcium channel subunit alpha-1I",
          "target": "Voltage-dependent L-type calcium channel subunit alpha-1S"
        }
      },
      {
        "data": {
          "weight": 1,
          "source": "Voltage-dependent T-type calcium channel subunit alpha-1I",
          "target": "Cytochrome P450 2D6"
        }
      },
      {
        "data": {
          "weight": 1,
          "source": "Voltage-dependent T-type calcium channel subunit alpha-1I",
          "target": "Voltage-dependent P/Q-type calcium channel subunit alpha-1A"
        }
      },
      {
        "data": {
          "weight": 1,
          "source": "Voltage-dependent T-type calcium channel subunit alpha-1I",
          "target": "Transient receptor potential cation channel subfamily V member 3"
        }
      },
      {
        "data": {
          "weight": 1,
          "source": "Voltage-dependent T-type calcium channel subunit alpha-1I",
          "target": "Voltage-dependent calcium channel subunit alpha-2/delta-2"
        }
      },
      {
        "data": {
          "weight": 1,
          "source": "Voltage-dependent T-type calcium channel subunit alpha-1I",
          "target": "Voltage-dependent calcium channel gamma-6 subunit"
        }
      },
      {
        "data": {
          "weight": 1,
          "source": "Voltage-dependent T-type calcium channel subunit alpha-1I",
          "target": "Voltage-dependent calcium channel gamma-8 subunit"
        }
      },
      {
        "data": {
          "weight": 1,
          "source": "Voltage-dependent T-type calcium channel subunit alpha-1I",
          "target": "Voltage-dependent calcium channel gamma-3 subunit"
        }
      },
      {
        "data": {
          "weight": 1,
          "source": "Voltage-dependent T-type calcium channel subunit alpha-1I",
          "target": "Potassium voltage-gated channel subfamily H member 7"
        }
      },
      {
        "data": {
          "weight": 1,
          "source": "Voltage-dependent T-type calcium channel subunit alpha-1I",
          "target": "G-protein coupled receptor 55"
        }
      },
      {
        "data": {
          "weight": 3,
          "source": "Voltage-dependent T-type calcium channel subunit alpha-1I",
          "target": "Voltage-dependent L-type calcium channel subunit beta-2"
        }
      },
      {
        "data": {
          "weight": 1,
          "source": "Voltage-dependent T-type calcium channel subunit alpha-1I",
          "target": "Cytochrome P450 1B1"
        }
      },
      {
        "data": {
          "weight": 2,
          "source": "Voltage-dependent T-type calcium channel subunit alpha-1I",
          "target": "Voltage-dependent L-type calcium channel subunit alpha-1F"
        }
      },
      {
        "data": {
          "weight": 1,
          "source": "Voltage-dependent T-type calcium channel subunit alpha-1I",
          "target": "Cytochrome P450 1A2"
        }
      },
      {
        "data": {
          "weight": 3,
          "source": "Voltage-dependent T-type calcium channel subunit alpha-1I",
          "target": "Voltage-dependent L-type calcium channel subunit alpha-1D"
        }
      },
      {
        "data": {
          "weight": 1,
          "source": "Voltage-dependent T-type calcium channel subunit alpha-1I",
          "target": "Arylalkylamine N-acetyltransferase"
        }
      },
      {
        "data": {
          "weight": 1,
          "source": "Voltage-dependent T-type calcium channel subunit alpha-1I",
          "target": "Peroxisome proliferator-activated receptor gamma coactivator 1-beta"
        }
      },
      {
        "data": {
          "weight": 1,
          "source": "Voltage-dependent T-type calcium channel subunit alpha-1I",
          "target": "Indoleamine 2,3-dioxygenase 1"
        }
      },
      {
        "data": {
          "weight": 1,
          "source": "Voltage-dependent T-type calcium channel subunit alpha-1I",
          "target": "Transient receptor potential cation channel subfamily M member 8"
        }
      },
      {
        "data": {
          "weight": 1,
          "source": "Voltage-dependent T-type calcium channel subunit alpha-1I",
          "target": "5-hydroxytryptamine receptor 1A"
        }
      },
      {
        "data": {
          "weight": 1,
          "source": "Voltage-dependent T-type calcium channel subunit alpha-1I",
          "target": "5-hydroxytryptamine receptor 2A"
        }
      },
      {
        "data": {
          "weight": 2,
          "source": "Voltage-dependent T-type calcium channel subunit alpha-1I",
          "target": "Nuclear receptor subfamily 1 group I member 2"
        }
      },
      {
        "data": {
          "weight": 1,
          "source": "Voltage-dependent T-type calcium channel subunit alpha-1I",
          "target": "3-oxo-5-alpha-steroid 4-dehydrogenase 2"
        }
      },
      {
        "data": {
          "weight": 1,
          "source": "Voltage-dependent T-type calcium channel subunit alpha-1I",
          "target": "Voltage-dependent calcium channel subunit alpha-2/delta-1"
        }
      },
      {
        "data": {
          "weight": 1,
          "source": "Voltage-dependent T-type calcium channel subunit alpha-1I",
          "target": "Cannabinoid receptor 1"
        }
      },
      {
        "data": {
          "weight": 1,
          "source": "Voltage-dependent T-type calcium channel subunit alpha-1I",
          "target": "Transient receptor potential cation channel subfamily V member 4"
        }
      },
      {
        "data": {
          "weight": 1,
          "source": "Voltage-dependent T-type calcium channel subunit alpha-1I",
          "target": "Neuronal acetylcholine receptor subunit alpha-7"
        }
      },
      {
        "data": {
          "weight": 1,
          "source": "Voltage-dependent T-type calcium channel subunit alpha-1I",
          "target": "Beta-1 adrenergic receptor"
        }
      },
      {
        "data": {
          "weight": 1,
          "source": "Voltage-dependent T-type calcium channel subunit alpha-1I",
          "target": "3-oxo-5-alpha-steroid 4-dehydrogenase 1"
        }
      },
      {
        "data": {
          "weight": 1,
          "source": "Voltage-dependent T-type calcium channel subunit alpha-1I",
          "target": "Beta-2 adrenergic receptor"
        }
      },
      {
        "data": {
          "weight": 1,
          "source": "Voltage-dependent T-type calcium channel subunit alpha-1I",
          "target": "NAD(P)H dehydrogenase [quinone] 1"
        }
      },
      {
        "data": {
          "weight": 1,
          "source": "Voltage-dependent T-type calcium channel subunit alpha-1I",
          "target": "5-hydroxytryptamine receptor 3A"
        }
      },
      {
        "data": {
          "weight": 1,
          "source": "Voltage-dependent T-type calcium channel subunit alpha-1I",
          "target": "N-acylethanolamine-hydrolyzing acid amidase"
        }
      },
      {
        "data": {
          "weight": 1,
          "source": "Voltage-dependent T-type calcium channel subunit alpha-1I",
          "target": "Peroxisome proliferator-activated receptor alpha"
        }
      },
      {
        "data": {
          "weight": 1,
          "source": "Voltage-dependent T-type calcium channel subunit alpha-1I",
          "target": "Voltage-dependent anion-selective channel protein 1"
        }
      },
      {
        "data": {
          "weight": 1,
          "source": "Voltage-dependent T-type calcium channel subunit alpha-1I",
          "target": "Catalase"
        }
      },
      {
        "data": {
          "weight": 1,
          "source": "Voltage-dependent T-type calcium channel subunit alpha-1I",
          "target": "Glycine receptor subunit beta"
        }
      },
      {
        "data": {
          "weight": 1,
          "source": "Voltage-dependent T-type calcium channel subunit alpha-1I",
          "target": "Cytochrome P450 3A7"
        }
      },
      {
        "data": {
          "weight": 1,
          "source": "Voltage-dependent T-type calcium channel subunit alpha-1I",
          "target": "Glycine receptor subunit alpha-3"
        }
      },
      {
        "data": {
          "weight": 1,
          "source": "Voltage-dependent T-type calcium channel subunit alpha-1I",
          "target": "Transient receptor potential cation channel subfamily A member 1"
        }
      },
      {
        "data": {
          "weight": 1,
          "source": "Voltage-dependent T-type calcium channel subunit alpha-1I",
          "target": "Mineralocorticoid receptor"
        }
      },
      {
        "data": {
          "weight": 1,
          "source": "Voltage-dependent T-type calcium channel subunit alpha-1I",
          "target": "Voltage-dependent calcium channel gamma-7 subunit"
        }
      },
      {
        "data": {
          "weight": 1,
          "source": "Voltage-dependent T-type calcium channel subunit alpha-1I",
          "target": "Voltage-dependent calcium channel gamma-4 subunit"
        }
      },
      {
        "data": {
          "weight": 1,
          "source": "Voltage-dependent T-type calcium channel subunit alpha-1I",
          "target": "Voltage-dependent N-type calcium channel subunit alpha"
        }
      },
      {
        "data": {
          "weight": 1,
          "source": "Voltage-dependent T-type calcium channel subunit alpha-1I",
          "target": "Prostaglandin G/H synthase 2"
        }
      },
      {
        "data": {
          "weight": 1,
          "source": "Voltage-dependent T-type calcium channel subunit alpha-1I",
          "target": "Transient receptor potential cation channel subfamily V member 1"
        }
      },
      {
        "data": {
          "weight": 1,
          "source": "Voltage-dependent T-type calcium channel subunit alpha-1I",
          "target": "Superoxide dismutase [Cu-Zn]"
        }
      },
      {
        "data": {
          "weight": 1,
          "source": "Argininosuccinate synthase",
          "target": "Nitric oxide synthase, brain"
        }
      },
      {
        "data": {
          "weight": 1,
          "source": "Argininosuccinate synthase",
          "target": "Cationic amino acid transporter 3"
        }
      },
      {
        "data": {
          "weight": 1,
          "source": "Argininosuccinate synthase",
          "target": "Protein-arginine deiminase type-3"
        }
      },
      {
        "data": {
          "weight": 1,
          "source": "Argininosuccinate synthase",
          "target": "Protein-arginine deiminase type-4"
        }
      },
      {
        "data": {
          "weight": 1,
          "source": "Argininosuccinate synthase",
          "target": "Argininosuccinate synthetase, isoform CRA_a"
        }
      },
      {
        "data": {
          "weight": 1,
          "source": "Argininosuccinate synthase",
          "target": "Protein-arginine deiminase type-1"
        }
      },
      {
        "data": {
          "weight": 2,
          "source": "Argininosuccinate synthase",
          "target": "Nitric oxide synthase, inducible"
        }
      },
      {
        "data": {
          "weight": 1,
          "source": "Argininosuccinate synthase",
          "target": "Antizyme inhibitor 2"
        }
      },
      {
        "data": {
          "weight": 1,
          "source": "Argininosuccinate synthase",
          "target": "Arginase-2, mitochondrial"
        }
      },
      {
        "data": {
          "weight": 1,
          "source": "Argininosuccinate synthase",
          "target": "Protein-arginine deiminase type-6"
        }
      },
      {
        "data": {
          "weight": 1,
          "source": "Argininosuccinate synthase",
          "target": "N(G),N(G)-dimethylarginine dimethylaminohydrolase 1"
        }
      },
      {
        "data": {
          "weight": 1,
          "source": "Argininosuccinate synthase",
          "target": "Protein-arginine deiminase type-2"
        }
      },
      {
        "data": {
          "weight": 2,
          "source": "Argininosuccinate synthase",
          "target": "Nitric oxide synthase, endothelial"
        }
      },
      {
        "data": {
          "weight": 1,
          "source": "Argininosuccinate synthase",
          "target": "Argininosuccinate lyase"
        }
      },
      {
        "data": {
          "weight": 1,
          "source": "Argininosuccinate synthase",
          "target": "N(G),N(G)-dimethylarginine dimethylaminohydrolase 2"
        }
      },
      {
        "data": {
          "weight": 1,
          "source": "Argininosuccinate synthase",
          "target": "Cationic amino acid transporter 4"
        }
      },
      {
        "data": {
          "weight": 1,
          "source": "Argininosuccinate synthase",
          "target": "Ornithine carbamoyltransferase, mitochondrial"
        }
      },
      {
        "data": {
          "weight": 1,
          "source": "Argininosuccinate synthase",
          "target": "High affinity cationic amino acid transporter 1"
        }
      },
      {
        "data": {
          "weight": 1,
          "source": "N(G),N(G)-dimethylarginine dimethylaminohydrolase 2",
          "target": "Nitric oxide synthase, inducible"
        }
      },
      {
        "data": {
          "weight": 1,
          "source": "N(G),N(G)-dimethylarginine dimethylaminohydrolase 2",
          "target": "Nitric oxide synthase, brain"
        }
      },
      {
        "data": {
          "weight": 1,
          "source": "N(G),N(G)-dimethylarginine dimethylaminohydrolase 2",
          "target": "Protein-arginine deiminase type-4"
        }
      },
      {
        "data": {
          "weight": 1,
          "source": "N(G),N(G)-dimethylarginine dimethylaminohydrolase 2",
          "target": "Protein-arginine deiminase type-3"
        }
      },
      {
        "data": {
          "weight": 1,
          "source": "N(G),N(G)-dimethylarginine dimethylaminohydrolase 2",
          "target": "Protein-arginine deiminase type-6"
        }
      },
      {
        "data": {
          "weight": 1,
          "source": "N(G),N(G)-dimethylarginine dimethylaminohydrolase 2",
          "target": "Argininosuccinate synthetase, isoform CRA_a"
        }
      },
      {
        "data": {
          "weight": 1,
          "source": "N(G),N(G)-dimethylarginine dimethylaminohydrolase 2",
          "target": "N(G),N(G)-dimethylarginine dimethylaminohydrolase 1"
        }
      },
      {
        "data": {
          "weight": 1,
          "source": "N(G),N(G)-dimethylarginine dimethylaminohydrolase 2",
          "target": "Nitric oxide synthase, endothelial"
        }
      },
      {
        "data": {
          "weight": 1,
          "source": "N(G),N(G)-dimethylarginine dimethylaminohydrolase 2",
          "target": "Protein-arginine deiminase type-1"
        }
      },
      {
        "data": {
          "weight": 1,
          "source": "N(G),N(G)-dimethylarginine dimethylaminohydrolase 2",
          "target": "Protein-arginine deiminase type-2"
        }
      },
      {
        "data": {
          "weight": 1,
          "source": "N(G),N(G)-dimethylarginine dimethylaminohydrolase 2",
          "target": "Ornithine carbamoyltransferase, mitochondrial"
        }
      },
      {
        "data": {
          "weight": 1,
          "source": "Argininosuccinate synthetase, isoform CRA_a",
          "target": "Nitric oxide synthase, inducible"
        }
      },
      {
        "data": {
          "weight": 1,
          "source": "Argininosuccinate synthetase, isoform CRA_a",
          "target": "Nitric oxide synthase, brain"
        }
      },
      {
        "data": {
          "weight": 1,
          "source": "Argininosuccinate synthetase, isoform CRA_a",
          "target": "Protein-arginine deiminase type-4"
        }
      },
      {
        "data": {
          "weight": 1,
          "source": "Argininosuccinate synthetase, isoform CRA_a",
          "target": "Protein-arginine deiminase type-3"
        }
      },
      {
        "data": {
          "weight": 1,
          "source": "Argininosuccinate synthetase, isoform CRA_a",
          "target": "Protein-arginine deiminase type-6"
        }
      },
      {
        "data": {
          "weight": 1,
          "source": "Argininosuccinate synthetase, isoform CRA_a",
          "target": "N(G),N(G)-dimethylarginine dimethylaminohydrolase 1"
        }
      },
      {
        "data": {
          "weight": 1,
          "source": "Argininosuccinate synthetase, isoform CRA_a",
          "target": "Nitric oxide synthase, endothelial"
        }
      },
      {
        "data": {
          "weight": 1,
          "source": "Argininosuccinate synthetase, isoform CRA_a",
          "target": "Protein-arginine deiminase type-1"
        }
      },
      {
        "data": {
          "weight": 1,
          "source": "Argininosuccinate synthetase, isoform CRA_a",
          "target": "Protein-arginine deiminase type-2"
        }
      },
      {
        "data": {
          "weight": 1,
          "source": "Argininosuccinate synthetase, isoform CRA_a",
          "target": "Ornithine carbamoyltransferase, mitochondrial"
        }
      },
      {
        "data": {
          "weight": 1,
          "source": "N(G),N(G)-dimethylarginine dimethylaminohydrolase 1",
          "target": "Nitric oxide synthase, inducible"
        }
      },
      {
        "data": {
          "weight": 1,
          "source": "N(G),N(G)-dimethylarginine dimethylaminohydrolase 1",
          "target": "Nitric oxide synthase, brain"
        }
      },
      {
        "data": {
          "weight": 1,
          "source": "N(G),N(G)-dimethylarginine dimethylaminohydrolase 1",
          "target": "Protein-arginine deiminase type-4"
        }
      },
      {
        "data": {
          "weight": 1,
          "source": "N(G),N(G)-dimethylarginine dimethylaminohydrolase 1",
          "target": "Protein-arginine deiminase type-3"
        }
      },
      {
        "data": {
          "weight": 1,
          "source": "N(G),N(G)-dimethylarginine dimethylaminohydrolase 1",
          "target": "Protein-arginine deiminase type-6"
        }
      },
      {
        "data": {
          "weight": 1,
          "source": "N(G),N(G)-dimethylarginine dimethylaminohydrolase 1",
          "target": "Nitric oxide synthase, endothelial"
        }
      },
      {
        "data": {
          "weight": 1,
          "source": "N(G),N(G)-dimethylarginine dimethylaminohydrolase 1",
          "target": "Protein-arginine deiminase type-1"
        }
      },
      {
        "data": {
          "weight": 1,
          "source": "N(G),N(G)-dimethylarginine dimethylaminohydrolase 1",
          "target": "Protein-arginine deiminase type-2"
        }
      },
      {
        "data": {
          "weight": 1,
          "source": "N(G),N(G)-dimethylarginine dimethylaminohydrolase 1",
          "target": "Ornithine carbamoyltransferase, mitochondrial"
        }
      },
      {
        "data": {
          "weight": 1,
          "source": "N(G),N(G)-dimethylarginine dimethylaminohydrolase 1",
          "target": "Potassium-transporting ATPase alpha chain 1"
        }
      },
      {
        "data": {
          "weight": 1,
          "source": "Ornithine carbamoyltransferase, mitochondrial",
          "target": "Nitric oxide synthase, inducible"
        }
      },
      {
        "data": {
          "weight": 1,
          "source": "Ornithine carbamoyltransferase, mitochondrial",
          "target": "Nitric oxide synthase, brain"
        }
      },
      {
        "data": {
          "weight": 1,
          "source": "Ornithine carbamoyltransferase, mitochondrial",
          "target": "Protein-arginine deiminase type-4"
        }
      },
      {
        "data": {
          "weight": 1,
          "source": "Ornithine carbamoyltransferase, mitochondrial",
          "target": "Protein-arginine deiminase type-3"
        }
      },
      {
        "data": {
          "weight": 1,
          "source": "Ornithine carbamoyltransferase, mitochondrial",
          "target": "Protein-arginine deiminase type-6"
        }
      },
      {
        "data": {
          "weight": 1,
          "source": "Ornithine carbamoyltransferase, mitochondrial",
          "target": "Nitric oxide synthase, endothelial"
        }
      },
      {
        "data": {
          "weight": 1,
          "source": "Ornithine carbamoyltransferase, mitochondrial",
          "target": "Protein-arginine deiminase type-1"
        }
      },
      {
        "data": {
          "weight": 1,
          "source": "Ornithine carbamoyltransferase, mitochondrial",
          "target": "Protein-arginine deiminase type-2"
        }
      },
      {
        "data": {
          "weight": 1,
          "source": "Nitric oxide synthase, brain",
          "target": "Protein-arginine deiminase type-4"
        }
      },
      {
        "data": {
          "weight": 1,
          "source": "Nitric oxide synthase, brain",
          "target": "Muscarinic acetylcholine receptor M1"
        }
      },
      {
        "data": {
          "weight": 1,
          "source": "Nitric oxide synthase, brain",
          "target": "D(2) dopamine receptor"
        }
      },
      {
        "data": {
          "weight": 1,
          "source": "Nitric oxide synthase, brain",
          "target": "Protein-arginine deiminase type-1"
        }
      },
      {
        "data": {
          "weight": 1,
          "source": "Nitric oxide synthase, brain",
          "target": "5-hydroxytryptamine receptor 1A"
        }
      },
      {
        "data": {
          "weight": 1,
          "source": "Nitric oxide synthase, brain",
          "target": "5-hydroxytryptamine receptor 2A"
        }
      },
      {
        "data": {
          "weight": 1,
          "source": "Nitric oxide synthase, brain",
          "target": "Kappa-type opioid receptor"
        }
      },
      {
        "data": {
          "weight": 1,
          "source": "Nitric oxide synthase, brain",
          "target": "Substance-P receptor"
        }
      },
      {
        "data": {
          "weight": 1,
          "source": "Nitric oxide synthase, brain",
          "target": "Delta-type opioid receptor"
        }
      },
      {
        "data": {
          "weight": 1,
          "source": "Nitric oxide synthase, brain",
          "target": "Muscarinic acetylcholine receptor M3"
        }
      },
      {
        "data": {
          "weight": 1,
          "source": "Nitric oxide synthase, brain",
          "target": "5-hydroxytryptamine receptor 1F"
        }
      },
      {
        "data": {
          "weight": 1,
          "source": "Nitric oxide synthase, brain",
          "target": "Protein-arginine deiminase type-6"
        }
      },
      {
        "data": {
          "weight": 1,
          "source": "Nitric oxide synthase, brain",
          "target": "Protein-arginine deiminase type-2"
        }
      },
      {
        "data": {
          "weight": 1,
          "source": "Nitric oxide synthase, brain",
          "target": "Nitric oxide synthase, endothelial"
        }
      },
      {
        "data": {
          "weight": 1,
          "source": "Nitric oxide synthase, brain",
          "target": "Muscarinic acetylcholine receptor M5"
        }
      },
      {
        "data": {
          "weight": 1,
          "source": "Nitric oxide synthase, brain",
          "target": "Guanylate cyclase soluble subunit alpha-2"
        }
      },
      {
        "data": {
          "weight": 1,
          "source": "Nitric oxide synthase, brain",
          "target": "5-hydroxytryptamine receptor 2B"
        }
      },
      {
        "data": {
          "weight": 1,
          "source": "Nitric oxide synthase, brain",
          "target": "Alpha-7 nicotinic cholinergic receptor subunit"
        }
      },
      {
        "data": {
          "weight": 1,
          "source": "Nitric oxide synthase, brain",
          "target": "5-hydroxytryptamine receptor 1B"
        }
      },
      {
        "data": {
          "weight": 1,
          "source": "Nitric oxide synthase, brain",
          "target": "Protein-arginine deiminase type-3"
        }
      },
      {
        "data": {
          "weight": 1,
          "source": "Nitric oxide synthase, brain",
          "target": "Mu-type opioid receptor"
        }
      },
      {
        "data": {
          "weight": 1,
          "source": "Nitric oxide synthase, brain",
          "target": "Sodium-dependent noradrenaline transporter"
        }
      },
      {
        "data": {
          "weight": 1,
          "source": "Nitric oxide synthase, brain",
          "target": "Cholinesterase"
        }
      },
      {
        "data": {
          "weight": 1,
          "source": "Nitric oxide synthase, brain",
          "target": "5-hydroxytryptamine receptor 3A"
        }
      },
      {
        "data": {
          "weight": 1,
          "source": "Nitric oxide synthase, brain",
          "target": "Glutamate receptor ionotropic, NMDA 3A"
        }
      },
      {
        "data": {
          "weight": 1,
          "source": "Nitric oxide synthase, brain",
          "target": "Muscarinic acetylcholine receptor M2"
        }
      },
      {
        "data": {
          "weight": 1,
          "source": "Nitric oxide synthase, brain",
          "target": "5-hydroxytryptamine receptor 1E"
        }
      },
      {
        "data": {
          "weight": 1,
          "source": "Nitric oxide synthase, brain",
          "target": "5-hydroxytryptamine receptor 1D"
        }
      },
      {
        "data": {
          "weight": 1,
          "source": "Nitric oxide synthase, brain",
          "target": "Nitric oxide synthase, inducible"
        }
      },
      {
        "data": {
          "weight": 1,
          "source": "Nitric oxide synthase, brain",
          "target": "Muscarinic acetylcholine receptor M4"
        }
      },
      {
        "data": {
          "weight": 1,
          "source": "Nitric oxide synthase, brain",
          "target": "5-hydroxytryptamine receptor 2C"
        }
      },
      {
        "data": {
          "weight": 1,
          "source": "Nitric oxide synthase, inducible",
          "target": "Mitogen-activated protein kinase 9"
        }
      },
      {
        "data": {
          "weight": 1,
          "source": "Nitric oxide synthase, inducible",
          "target": "Protein-arginine deiminase type-4"
        }
      },
      {
        "data": {
          "weight": 1,
          "source": "Nitric oxide synthase, inducible",
          "target": "Cytochrome c"
        }
      },
      {
        "data": {
          "weight": 1,
          "source": "Nitric oxide synthase, inducible",
          "target": "Arachidonate 5-lipoxygenase"
        }
      },
      {
        "data": {
          "weight": 1,
          "source": "Nitric oxide synthase, inducible",
          "target": "Protein-arginine deiminase type-1"
        }
      },
      {
        "data": {
          "weight": 1,
          "source": "Nitric oxide synthase, inducible",
          "target": "Mitogen-activated protein kinase 15"
        }
      },
      {
        "data": {
          "weight": 1,
          "source": "Nitric oxide synthase, inducible",
          "target": "Mitogen-activated protein kinase 3"
        }
      },
      {
        "data": {
          "weight": 1,
          "source": "Nitric oxide synthase, inducible",
          "target": "Nuclear receptor subfamily 1 group I member 2"
        }
      },
      {
        "data": {
          "weight": 1,
          "source": "Nitric oxide synthase, inducible",
          "target": "Caspase-1"
        }
      },
      {
        "data": {
          "weight": 1,
          "source": "Nitric oxide synthase, inducible",
          "target": "Mitogen-activated protein kinase 6"
        }
      },
      {
        "data": {
          "weight": 1,
          "source": "Nitric oxide synthase, inducible",
          "target": "Mitogen-activated protein kinase 13"
        }
      },
      {
        "data": {
          "weight": 1,
          "source": "Nitric oxide synthase, inducible",
          "target": "Protein-arginine deiminase type-6"
        }
      },
      {
        "data": {
          "weight": 1,
          "source": "Nitric oxide synthase, inducible",
          "target": "Protein-arginine deiminase type-2"
        }
      },
      {
        "data": {
          "weight": 2,
          "source": "Nitric oxide synthase, inducible",
          "target": "Nitric oxide synthase, endothelial"
        }
      },
      {
        "data": {
          "weight": 1,
          "source": "Nitric oxide synthase, inducible",
          "target": "Annexin A1"
        }
      },
      {
        "data": {
          "weight": 1,
          "source": "Nitric oxide synthase, inducible",
          "target": "30S ribosomal protein S9"
        }
      },
      {
        "data": {
          "weight": 1,
          "source": "Nitric oxide synthase, inducible",
          "target": "Mitogen-activated protein kinase 11"
        }
      },
      {
        "data": {
          "weight": 1,
          "source": "Nitric oxide synthase, inducible",
          "target": "Argininosuccinate lyase"
        }
      },
      {
        "data": {
          "weight": 1,
          "source": "Nitric oxide synthase, inducible",
          "target": "Vascular endothelial growth factor A"
        }
      },
      {
        "data": {
          "weight": 1,
          "source": "Nitric oxide synthase, inducible",
          "target": "Mitogen-activated protein kinase 12"
        }
      },
      {
        "data": {
          "weight": 1,
          "source": "Nitric oxide synthase, inducible",
          "target": "Mitogen-activated protein kinase 7"
        }
      },
      {
        "data": {
          "weight": 1,
          "source": "Nitric oxide synthase, inducible",
          "target": "Mitogen-activated protein kinase 4"
        }
      },
      {
        "data": {
          "weight": 1,
          "source": "Nitric oxide synthase, inducible",
          "target": "30S ribosomal protein S4"
        }
      },
      {
        "data": {
          "weight": 1,
          "source": "Nitric oxide synthase, inducible",
          "target": "Cationic amino acid transporter 3"
        }
      },
      {
        "data": {
          "weight": 1,
          "source": "Nitric oxide synthase, inducible",
          "target": "Protein-arginine deiminase type-3"
        }
      },
      {
        "data": {
          "weight": 1,
          "source": "Nitric oxide synthase, inducible",
          "target": "Mitogen-activated protein kinase 10"
        }
      },
      {
        "data": {
          "weight": 1,
          "source": "Nitric oxide synthase, inducible",
          "target": "Caspase-3"
        }
      },
      {
        "data": {
          "weight": 1,
          "source": "Nitric oxide synthase, inducible",
          "target": "Mitogen-activated protein kinase 14"
        }
      },
      {
        "data": {
          "weight": 1,
          "source": "Nitric oxide synthase, inducible",
          "target": "Mitogen-activated protein kinase 8"
        }
      },
      {
        "data": {
          "weight": 1,
          "source": "Nitric oxide synthase, inducible",
          "target": "Antizyme inhibitor 2"
        }
      },
      {
        "data": {
          "weight": 1,
          "source": "Nitric oxide synthase, inducible",
          "target": "Arginase-2, mitochondrial"
        }
      },
      {
        "data": {
          "weight": 1,
          "source": "Nitric oxide synthase, inducible",
          "target": "Mitogen-activated protein kinase 1"
        }
      },
      {
        "data": {
          "weight": 1,
          "source": "Nitric oxide synthase, inducible",
          "target": "Interleukin-1 beta"
        }
      },
      {
        "data": {
          "weight": 1,
          "source": "Nitric oxide synthase, inducible",
          "target": "Cationic amino acid transporter 4"
        }
      },
      {
        "data": {
          "weight": 1,
          "source": "Nitric oxide synthase, inducible",
          "target": "Nuclear receptor subfamily 0 group B member 1"
        }
      },
      {
        "data": {
          "weight": 1,
          "source": "Nitric oxide synthase, inducible",
          "target": "High affinity cationic amino acid transporter 1"
        }
      },
      {
        "data": {
          "weight": 1,
          "source": "Nitric oxide synthase, endothelial",
          "target": "Cationic amino acid transporter 3"
        }
      },
      {
        "data": {
          "weight": 1,
          "source": "Nitric oxide synthase, endothelial",
          "target": "Protein-arginine deiminase type-3"
        }
      },
      {
        "data": {
          "weight": 1,
          "source": "Nitric oxide synthase, endothelial",
          "target": "Protein-arginine deiminase type-4"
        }
      },
      {
        "data": {
          "weight": 1,
          "source": "Nitric oxide synthase, endothelial",
          "target": "Protein-arginine deiminase type-1"
        }
      },
      {
        "data": {
          "weight": 1,
          "source": "Nitric oxide synthase, endothelial",
          "target": "Antizyme inhibitor 2"
        }
      },
      {
        "data": {
          "weight": 1,
          "source": "Nitric oxide synthase, endothelial",
          "target": "Arginase-2, mitochondrial"
        }
      },
      {
        "data": {
          "weight": 1,
          "source": "Nitric oxide synthase, endothelial",
          "target": "Protein-arginine deiminase type-6"
        }
      },
      {
        "data": {
          "weight": 1,
          "source": "Nitric oxide synthase, endothelial",
          "target": "Protein-arginine deiminase type-2"
        }
      },
      {
        "data": {
          "weight": 1,
          "source": "Nitric oxide synthase, endothelial",
          "target": "Argininosuccinate lyase"
        }
      },
      {
        "data": {
          "weight": 1,
          "source": "Nitric oxide synthase, endothelial",
          "target": "Cationic amino acid transporter 4"
        }
      },
      {
        "data": {
          "weight": 1,
          "source": "Nitric oxide synthase, endothelial",
          "target": "High affinity cationic amino acid transporter 1"
        }
      },
      {
        "data": {
          "weight": 1,
          "source": "Protein-arginine deiminase type-6",
          "target": "Protein-arginine deiminase type-4"
        }
      },
      {
        "data": {
          "weight": 1,
          "source": "Protein-arginine deiminase type-6",
          "target": "Protein-arginine deiminase type-3"
        }
      },
      {
        "data": {
          "weight": 1,
          "source": "Protein-arginine deiminase type-6",
          "target": "Protein-arginine deiminase type-1"
        }
      },
      {
        "data": {
          "weight": 1,
          "source": "Protein-arginine deiminase type-6",
          "target": "Protein-arginine deiminase type-2"
        }
      },
      {
        "data": {
          "weight": 1,
          "source": "Protein-arginine deiminase type-1",
          "target": "Protein-arginine deiminase type-4"
        }
      },
      {
        "data": {
          "weight": 1,
          "source": "Protein-arginine deiminase type-1",
          "target": "Protein-arginine deiminase type-3"
        }
      },
      {
        "data": {
          "weight": 1,
          "source": "Protein-arginine deiminase type-1",
          "target": "Protein-arginine deiminase type-2"
        }
      },
      {
        "data": {
          "weight": 1,
          "source": "Protein-arginine deiminase type-3",
          "target": "Protein-arginine deiminase type-4"
        }
      },
      {
        "data": {
          "weight": 1,
          "source": "Protein-arginine deiminase type-3",
          "target": "Protein-arginine deiminase type-2"
        }
      },
      {
        "data": {
          "weight": 1,
          "source": "Protein-arginine deiminase type-2",
          "target": "Protein-arginine deiminase type-4"
        }
      },
      {
        "data": {
          "weight": 1,
          "source": "cGMP-specific 3',5'-cyclic phosphodiesterase",
          "target": "Atypical kinase COQ8B, mitochondrial"
        }
      },
      {
        "data": {
          "weight": 1,
          "source": "cGMP-specific 3',5'-cyclic phosphodiesterase",
          "target": "Cyclin-dependent kinase 16"
        }
      },
      {
        "data": {
          "weight": 1,
          "source": "cGMP-specific 3',5'-cyclic phosphodiesterase",
          "target": "Serine/threonine-protein kinase 26"
        }
      },
      {
        "data": {
          "weight": 1,
          "source": "cGMP-specific 3',5'-cyclic phosphodiesterase",
          "target": "Serine/threonine-protein kinase 10"
        }
      },
      {
        "data": {
          "weight": 1,
          "source": "cGMP-specific 3',5'-cyclic phosphodiesterase",
          "target": "Tyrosine-protein kinase receptor TYRO3"
        }
      },
      {
        "data": {
          "weight": 1,
          "source": "cGMP-specific 3',5'-cyclic phosphodiesterase",
          "target": "Calcium/calmodulin-dependent protein kinase type 1G"
        }
      },
      {
        "data": {
          "weight": 1,
          "source": "cGMP-specific 3',5'-cyclic phosphodiesterase",
          "target": "Tyrosine-protein kinase JAK1"
        }
      },
      {
        "data": {
          "weight": 1,
          "source": "cGMP-specific 3',5'-cyclic phosphodiesterase",
          "target": "BMP-2-inducible protein kinase"
        }
      },
      {
        "data": {
          "weight": 1,
          "source": "cGMP-specific 3',5'-cyclic phosphodiesterase",
          "target": "Protein kinase C theta type"
        }
      },
      {
        "data": {
          "weight": 1,
          "source": "cGMP-specific 3',5'-cyclic phosphodiesterase",
          "target": "Dual specificity testis-specific protein kinase 1"
        }
      },
      {
        "data": {
          "weight": 1,
          "source": "cGMP-specific 3',5'-cyclic phosphodiesterase",
          "target": "Calcium/calmodulin-dependent protein kinase type II subunit beta"
        }
      },
      {
        "data": {
          "weight": 1,
          "source": "cGMP-specific 3',5'-cyclic phosphodiesterase",
          "target": "Serine/threonine-protein kinase Nek9"
        }
      },
      {
        "data": {
          "weight": 1,
          "source": "cGMP-specific 3',5'-cyclic phosphodiesterase",
          "target": "Fibroblast growth factor receptor 3"
        }
      },
      {
        "data": {
          "weight": 1,
          "source": "cGMP-specific 3',5'-cyclic phosphodiesterase",
          "target": "Ephrin type-A receptor 3"
        }
      },
      {
        "data": {
          "weight": 1,
          "source": "cGMP-specific 3',5'-cyclic phosphodiesterase",
          "target": "Serine/threonine-protein kinase TBK1"
        }
      },
      {
        "data": {
          "weight": 1,
          "source": "cGMP-specific 3',5'-cyclic phosphodiesterase",
          "target": "Equilibrative nucleoside transporter 1"
        }
      },
      {
        "data": {
          "weight": 1,
          "source": "cGMP-specific 3',5'-cyclic phosphodiesterase",
          "target": "Ribosomal protein S6 kinase alpha-6"
        }
      },
      {
        "data": {
          "weight": 1,
          "source": "cGMP-specific 3',5'-cyclic phosphodiesterase",
          "target": "Interleukin-1 receptor-associated kinase 1"
        }
      },
      {
        "data": {
          "weight": 1,
          "source": "cGMP-specific 3',5'-cyclic phosphodiesterase",
          "target": "Serine/threonine-protein kinase DCLK1"
        }
      },
      {
        "data": {
          "weight": 1,
          "source": "cGMP-specific 3',5'-cyclic phosphodiesterase",
          "target": "Serine/threonine-protein kinase PAK 1"
        }
      },
      {
        "data": {
          "weight": 1,
          "source": "cGMP-specific 3',5'-cyclic phosphodiesterase",
          "target": "Dual specificity tyrosine-phosphorylation-regulated kinase 1A"
        }
      },
      {
        "data": {
          "weight": 1,
          "source": "cGMP-specific 3',5'-cyclic phosphodiesterase",
          "target": "Insulin receptor-related protein"
        }
      },
      {
        "data": {
          "weight": 1,
          "source": "cGMP-specific 3',5'-cyclic phosphodiesterase",
          "target": "Inhibitor of nuclear factor kappa-B kinase subunit beta"
        }
      },
      {
        "data": {
          "weight": 1,
          "source": "cGMP-specific 3',5'-cyclic phosphodiesterase",
          "target": "Serine/threonine-protein kinase TAO2"
        }
      },
      {
        "data": {
          "weight": 1,
          "source": "cGMP-specific 3',5'-cyclic phosphodiesterase",
          "target": "Leukocyte tyrosine kinase receptor"
        }
      },
      {
        "data": {
          "weight": 1,
          "source": "cGMP-specific 3',5'-cyclic phosphodiesterase",
          "target": "Tyrosine-protein kinase SYK"
        }
      },
      {
        "data": {
          "weight": 1,
          "source": "cGMP-specific 3',5'-cyclic phosphodiesterase",
          "target": "NUAK family SNF1-like kinase 1"
        }
      },
      {
        "data": {
          "weight": 1,
          "source": "cGMP-specific 3',5'-cyclic phosphodiesterase",
          "target": "Calcium/calmodulin-dependent protein kinase type II subunit gamma"
        }
      },
      {
        "data": {
          "weight": 1,
          "source": "cGMP-specific 3',5'-cyclic phosphodiesterase",
          "target": "Ephrin type-A receptor 5"
        }
      },
      {
        "data": {
          "weight": 1,
          "source": "cGMP-specific 3',5'-cyclic phosphodiesterase",
          "target": "Adenosine receptor A3"
        }
      },
      {
        "data": {
          "weight": 1,
          "source": "cGMP-specific 3',5'-cyclic phosphodiesterase",
          "target": "Serine/threonine-protein kinase 32A"
        }
      },
      {
        "data": {
          "weight": 1,
          "source": "cGMP-specific 3',5'-cyclic phosphodiesterase",
          "target": "Interferon-induced, double-stranded RNA-activated protein kinase"
        }
      },
      {
        "data": {
          "weight": 1,
          "source": "cGMP-specific 3',5'-cyclic phosphodiesterase",
          "target": "Activin receptor type-1"
        }
      },
      {
        "data": {
          "weight": 1,
          "source": "cGMP-specific 3',5'-cyclic phosphodiesterase",
          "target": "Serine/threonine-protein kinase Nek1"
        }
      },
      {
        "data": {
          "weight": 1,
          "source": "cGMP-specific 3',5'-cyclic phosphodiesterase",
          "target": "Serine/threonine-protein kinase Chk2"
        }
      },
      {
        "data": {
          "weight": 1,
          "source": "cGMP-specific 3',5'-cyclic phosphodiesterase",
          "target": "Serine/threonine-protein kinase PAK 5"
        }
      },
      {
        "data": {
          "weight": 1,
          "source": "cGMP-specific 3',5'-cyclic phosphodiesterase",
          "target": "Serine/threonine-protein kinase TAO1"
        }
      },
      {
        "data": {
          "weight": 1,
          "source": "cGMP-specific 3',5'-cyclic phosphodiesterase",
          "target": "Tyrosine-protein kinase ITK/TSK"
        }
      },
      {
        "data": {
          "weight": 1,
          "source": "cGMP-specific 3',5'-cyclic phosphodiesterase",
          "target": "cAMP-dependent protein kinase catalytic subunit alpha"
        }
      },
      {
        "data": {
          "weight": 1,
          "source": "cGMP-specific 3',5'-cyclic phosphodiesterase",
          "target": "Serine/threonine-protein kinase PLK4"
        }
      },
      {
        "data": {
          "weight": 1,
          "source": "cGMP-specific 3',5'-cyclic phosphodiesterase",
          "target": "Mitogen-activated protein kinase kinase kinase kinase 1"
        }
      },
      {
        "data": {
          "weight": 1,
          "source": "cGMP-specific 3',5'-cyclic phosphodiesterase",
          "target": "Mitogen-activated protein kinase kinase kinase MLT"
        }
      },
      {
        "data": {
          "weight": 1,
          "source": "cGMP-specific 3',5'-cyclic phosphodiesterase",
          "target": "Cytoplasmic tyrosine-protein kinase BMX"
        }
      },
      {
        "data": {
          "weight": 1,
          "source": "cGMP-specific 3',5'-cyclic phosphodiesterase",
          "target": "Mitogen-activated protein kinase kinase kinase 2"
        }
      },
      {
        "data": {
          "weight": 1,
          "source": "cGMP-specific 3',5'-cyclic phosphodiesterase",
          "target": "Calcium/calmodulin-dependent protein kinase kinase 2"
        }
      },
      {
        "data": {
          "weight": 1,
          "source": "cGMP-specific 3',5'-cyclic phosphodiesterase",
          "target": "Dual specificity mitogen-activated protein kinase kinase 2"
        }
      },
      {
        "data": {
          "weight": 1,
          "source": "cGMP-specific 3',5'-cyclic phosphodiesterase",
          "target": "cAMP-dependent protein kinase catalytic subunit beta"
        }
      },
      {
        "data": {
          "weight": 1,
          "source": "cGMP-specific 3',5'-cyclic phosphodiesterase",
          "target": "cGMP-dependent protein kinase 2"
        }
      },
      {
        "data": {
          "weight": 1,
          "source": "cGMP-specific 3',5'-cyclic phosphodiesterase",
          "target": "Leucine-rich repeat serine/threonine-protein kinase 2"
        }
      },
      {
        "data": {
          "weight": 1,
          "source": "cGMP-specific 3',5'-cyclic phosphodiesterase",
          "target": "Serine/threonine-protein kinase Nek5"
        }
      },
      {
        "data": {
          "weight": 1,
          "source": "cGMP-specific 3',5'-cyclic phosphodiesterase",
          "target": "Citron Rho-interacting kinase"
        }
      },
      {
        "data": {
          "weight": 1,
          "source": "cGMP-specific 3',5'-cyclic phosphodiesterase",
          "target": "5'-AMP-activated protein kinase subunit beta-1"
        }
      },
      {
        "data": {
          "weight": 1,
          "source": "cGMP-specific 3',5'-cyclic phosphodiesterase",
          "target": "Protein kinase C gamma type"
        }
      },
      {
        "data": {
          "weight": 1,
          "source": "cGMP-specific 3',5'-cyclic phosphodiesterase",
          "target": "Dual specificity protein kinase CLK1"
        }
      },
      {
        "data": {
          "weight": 1,
          "source": "cGMP-specific 3',5'-cyclic phosphodiesterase",
          "target": "Cyclin-dependent kinase-like 1"
        }
      },
      {
        "data": {
          "weight": 1,
          "source": "cGMP-specific 3',5'-cyclic phosphodiesterase",
          "target": "Adenosine deaminase"
        }
      },
      {
        "data": {
          "weight": 1,
          "source": "cGMP-specific 3',5'-cyclic phosphodiesterase",
          "target": "Cathepsin S"
        }
      },
      {
        "data": {
          "weight": 1,
          "source": "cGMP-specific 3',5'-cyclic phosphodiesterase",
          "target": "cAMP-specific 3',5'-cyclic phosphodiesterase 4A"
        }
      },
      {
        "data": {
          "weight": 1,
          "source": "cGMP-specific 3',5'-cyclic phosphodiesterase",
          "target": "Calcium/calmodulin-dependent protein kinase type II subunit alpha"
        }
      },
      {
        "data": {
          "weight": 1,
          "source": "cGMP-specific 3',5'-cyclic phosphodiesterase",
          "target": "Ephrin type-A receptor 1"
        }
      },
      {
        "data": {
          "weight": 1,
          "source": "cGMP-specific 3',5'-cyclic phosphodiesterase",
          "target": "Dual specificity protein kinase CLK4"
        }
      },
      {
        "data": {
          "weight": 1,
          "source": "cGMP-specific 3',5'-cyclic phosphodiesterase",
          "target": "Serine/threonine-protein kinase ULK3"
        }
      },
      {
        "data": {
          "weight": 1,
          "source": "cGMP-specific 3',5'-cyclic phosphodiesterase",
          "target": "Ephrin type-A receptor 8"
        }
      },
      {
        "data": {
          "weight": 1,
          "source": "cGMP-specific 3',5'-cyclic phosphodiesterase",
          "target": "Interleukin-1 receptor-associated kinase 4"
        }
      },
      {
        "data": {
          "weight": 1,
          "source": "cGMP-specific 3',5'-cyclic phosphodiesterase",
          "target": "Tyrosine-protein kinase Fyn"
        }
      },
      {
        "data": {
          "weight": 1,
          "source": "cGMP-specific 3',5'-cyclic phosphodiesterase",
          "target": "5'-AMP-activated protein kinase subunit gamma-2"
        }
      },
      {
        "data": {
          "weight": 1,
          "source": "cGMP-specific 3',5'-cyclic phosphodiesterase",
          "target": "Muscle, skeletal receptor tyrosine-protein kinase"
        }
      },
      {
        "data": {
          "weight": 1,
          "source": "cGMP-specific 3',5'-cyclic phosphodiesterase",
          "target": "Membrane-associated tyrosine- and threonine-specific cdc2-inhibitory kinase"
        }
      },
      {
        "data": {
          "weight": 1,
          "source": "cGMP-specific 3',5'-cyclic phosphodiesterase",
          "target": "5'-AMP-activated protein kinase subunit gamma-3"
        }
      },
      {
        "data": {
          "weight": 1,
          "source": "cGMP-specific 3',5'-cyclic phosphodiesterase",
          "target": "Phosphatidylinositol 4,5-bisphosphate 3-kinase catalytic subunit gamma isoform"
        }
      },
      {
        "data": {
          "weight": 1,
          "source": "cGMP-specific 3',5'-cyclic phosphodiesterase",
          "target": "Tyrosine-protein kinase Yes"
        }
      },
      {
        "data": {
          "weight": 1,
          "source": "cGMP-specific 3',5'-cyclic phosphodiesterase",
          "target": "Tyrosine-protein kinase Fgr"
        }
      },
      {
        "data": {
          "weight": 1,
          "source": "cGMP-specific 3',5'-cyclic phosphodiesterase",
          "target": "SNF-related serine/threonine-protein kinase"
        }
      },
      {
        "data": {
          "weight": 1,
          "source": "cGMP-specific 3',5'-cyclic phosphodiesterase",
          "target": "RAF proto-oncogene serine/threonine-protein kinase"
        }
      },
      {
        "data": {
          "weight": 1,
          "source": "cGMP-specific 3',5'-cyclic phosphodiesterase",
          "target": "Homeodomain-interacting protein kinase 3"
        }
      },
      {
        "data": {
          "weight": 1,
          "source": "cGMP-specific 3',5'-cyclic phosphodiesterase",
          "target": "Serine/threonine-protein kinase TAO3"
        }
      },
      {
        "data": {
          "weight": 1,
          "source": "cGMP-specific 3',5'-cyclic phosphodiesterase",
          "target": "Macrophage-stimulating protein receptor"
        }
      },
      {
        "data": {
          "weight": 1,
          "source": "cGMP-specific 3',5'-cyclic phosphodiesterase",
          "target": "Tyrosine-protein kinase JAK2"
        }
      },
      {
        "data": {
          "weight": 1,
          "source": "cGMP-specific 3',5'-cyclic phosphodiesterase",
          "target": "Dual specificity protein kinase CLK3"
        }
      },
      {
        "data": {
          "weight": 1,
          "source": "cGMP-specific 3',5'-cyclic phosphodiesterase",
          "target": "Serine/threonine-protein kinase MARK2"
        }
      },
      {
        "data": {
          "weight": 1,
          "source": "cGMP-specific 3',5'-cyclic phosphodiesterase",
          "target": "Hepatocyte growth factor receptor"
        }
      },
      {
        "data": {
          "weight": 1,
          "source": "cGMP-specific 3',5'-cyclic phosphodiesterase",
          "target": "Eukaryotic translation initiation factor 2-alpha kinase 1"
        }
      },
      {
        "data": {
          "weight": 1,
          "source": "cGMP-specific 3',5'-cyclic phosphodiesterase",
          "target": "Calcium/calmodulin-dependent protein kinase kinase 1"
        }
      },
      {
        "data": {
          "weight": 1,
          "source": "cGMP-specific 3',5'-cyclic phosphodiesterase",
          "target": "Serine/threonine-protein kinase PLK1"
        }
      },
      {
        "data": {
          "weight": 1,
          "source": "cGMP-specific 3',5'-cyclic phosphodiesterase",
          "target": "TGF-beta receptor type-1"
        }
      },
      {
        "data": {
          "weight": 1,
          "source": "cGMP-specific 3',5'-cyclic phosphodiesterase",
          "target": "STE20/SPS1-related proline-alanine-rich protein kinase"
        }
      },
      {
        "data": {
          "weight": 1,
          "source": "cGMP-specific 3',5'-cyclic phosphodiesterase",
          "target": "Tyrosine-protein kinase Lyn"
        }
      },
      {
        "data": {
          "weight": 1,
          "source": "cGMP-specific 3',5'-cyclic phosphodiesterase",
          "target": "BDNF/NT-3 growth factors receptor"
        }
      },
      {
        "data": {
          "weight": 1,
          "source": "cGMP-specific 3',5'-cyclic phosphodiesterase",
          "target": "Tyrosine-protein kinase TXK"
        }
      },
      {
        "data": {
          "weight": 1,
          "source": "cGMP-specific 3',5'-cyclic phosphodiesterase",
          "target": "5'-AMP-activated protein kinase subunit beta-2"
        }
      },
      {
        "data": {
          "weight": 1,
          "source": "cGMP-specific 3',5'-cyclic phosphodiesterase",
          "target": "Atypical kinase COQ8A, mitochondrial"
        }
      },
      {
        "data": {
          "weight": 1,
          "source": "cGMP-specific 3',5'-cyclic phosphodiesterase",
          "target": "Dual specificity mitogen-activated protein kinase kinase 5"
        }
      },
      {
        "data": {
          "weight": 1,
          "source": "cGMP-specific 3',5'-cyclic phosphodiesterase",
          "target": "Mitogen-activated protein kinase kinase kinase 4"
        }
      },
      {
        "data": {
          "weight": 1,
          "source": "cGMP-specific 3',5'-cyclic phosphodiesterase",
          "target": "Mitogen-activated protein kinase 4"
        }
      },
      {
        "data": {
          "weight": 1,
          "source": "cGMP-specific 3',5'-cyclic phosphodiesterase",
          "target": "Maternal embryonic leucine zipper kinase"
        }
      },
      {
        "data": {
          "weight": 1,
          "source": "cGMP-specific 3',5'-cyclic phosphodiesterase",
          "target": "Receptor tyrosine-protein kinase erbB-4"
        }
      },
      {
        "data": {
          "weight": 1,
          "source": "cGMP-specific 3',5'-cyclic phosphodiesterase",
          "target": "Misshapen-like kinase 1"
        }
      },
      {
        "data": {
          "weight": 1,
          "source": "cGMP-specific 3',5'-cyclic phosphodiesterase",
          "target": "Protein kinase C iota type"
        }
      },
      {
        "data": {
          "weight": 1,
          "source": "cGMP-specific 3',5'-cyclic phosphodiesterase",
          "target": "Serine/threonine-protein kinase PLK2"
        }
      },
      {
        "data": {
          "weight": 1,
          "source": "cGMP-specific 3',5'-cyclic phosphodiesterase",
          "target": "Tyrosine-protein kinase Blk"
        }
      },
      {
        "data": {
          "weight": 1,
          "source": "cGMP-specific 3',5'-cyclic phosphodiesterase",
          "target": "Serine/threonine-protein kinase MARK1"
        }
      },
      {
        "data": {
          "weight": 1,
          "source": "cGMP-specific 3',5'-cyclic phosphodiesterase",
          "target": "Serine/threonine-protein kinase pim-1"
        }
      },
      {
        "data": {
          "weight": 1,
          "source": "cGMP-specific 3',5'-cyclic phosphodiesterase",
          "target": "Focal adhesion kinase 1"
        }
      },
      {
        "data": {
          "weight": 1,
          "source": "cGMP-specific 3',5'-cyclic phosphodiesterase",
          "target": "Serine/threonine-protein kinase 16"
        }
      },
      {
        "data": {
          "weight": 1,
          "source": "cGMP-specific 3',5'-cyclic phosphodiesterase",
          "target": "Serine/threonine-protein kinase RIO3"
        }
      },
      {
        "data": {
          "weight": 1,
          "source": "cGMP-specific 3',5'-cyclic phosphodiesterase",
          "target": "Fibroblast growth factor receptor 2"
        }
      },
      {
        "data": {
          "weight": 1,
          "source": "cGMP-specific 3',5'-cyclic phosphodiesterase",
          "target": "Non-receptor tyrosine-protein kinase TNK1"
        }
      },
      {
        "data": {
          "weight": 1,
          "source": "cGMP-specific 3',5'-cyclic phosphodiesterase",
          "target": "Ephrin type-B receptor 6"
        }
      },
      {
        "data": {
          "weight": 1,
          "source": "cGMP-specific 3',5'-cyclic phosphodiesterase",
          "target": "Tyrosine-protein kinase Fer"
        }
      },
      {
        "data": {
          "weight": 1,
          "source": "cGMP-specific 3',5'-cyclic phosphodiesterase",
          "target": "Myosin light chain kinase 3"
        }
      },
      {
        "data": {
          "weight": 1,
          "source": "cGMP-specific 3',5'-cyclic phosphodiesterase",
          "target": "Serine/threonine-protein kinase 35"
        }
      },
      {
        "data": {
          "weight": 1,
          "source": "cGMP-specific 3',5'-cyclic phosphodiesterase",
          "target": "Phosphatidylinositol 4,5-bisphosphate 3-kinase catalytic subunit delta isoform"
        }
      },
      {
        "data": {
          "weight": 1,
          "source": "cGMP-specific 3',5'-cyclic phosphodiesterase",
          "target": "Activated CDC42 kinase 1"
        }
      },
      {
        "data": {
          "weight": 1,
          "source": "cGMP-specific 3',5'-cyclic phosphodiesterase",
          "target": "Serine/threonine-protein kinase PAK 2"
        }
      },
      {
        "data": {
          "weight": 1,
          "source": "cGMP-specific 3',5'-cyclic phosphodiesterase",
          "target": "Arachidonate 5-lipoxygenase"
        }
      },
      {
        "data": {
          "weight": 1,
          "source": "cGMP-specific 3',5'-cyclic phosphodiesterase",
          "target": "Dual specificity protein kinase TTK"
        }
      },
      {
        "data": {
          "weight": 1,
          "source": "cGMP-specific 3',5'-cyclic phosphodiesterase",
          "target": "Tyrosine-protein kinase Lck"
        }
      },
      {
        "data": {
          "weight": 1,
          "source": "cGMP-specific 3',5'-cyclic phosphodiesterase",
          "target": "Serine/threonine-protein kinase ULK2"
        }
      },
      {
        "data": {
          "weight": 1,
          "source": "cGMP-specific 3',5'-cyclic phosphodiesterase",
          "target": "Insulin receptor"
        }
      },
      {
        "data": {
          "weight": 1,
          "source": "cGMP-specific 3',5'-cyclic phosphodiesterase",
          "target": "Mitogen-activated protein kinase kinase kinase 3"
        }
      },
      {
        "data": {
          "weight": 1,
          "source": "cGMP-specific 3',5'-cyclic phosphodiesterase",
          "target": "Myosin light chain kinase family member 4"
        }
      },
      {
        "data": {
          "weight": 1,
          "source": "cGMP-specific 3',5'-cyclic phosphodiesterase",
          "target": "Serine/threonine-protein kinase SIK1"
        }
      },
      {
        "data": {
          "weight": 1,
          "source": "cGMP-specific 3',5'-cyclic phosphodiesterase",
          "target": "Phosphatidylinositol 4-phosphate 3-kinase C2 domain-containing subunit beta"
        }
      },
      {
        "data": {
          "weight": 1,
          "source": "cGMP-specific 3',5'-cyclic phosphodiesterase",
          "target": "Retinal cone rhodopsin-sensitive cGMP 3',5'-cyclic phosphodiesterase subunit gamma"
        }
      },
      {
        "data": {
          "weight": 1,
          "source": "cGMP-specific 3',5'-cyclic phosphodiesterase",
          "target": "Angiopoietin-1 receptor"
        }
      },
      {
        "data": {
          "weight": 1,
          "source": "cGMP-specific 3',5'-cyclic phosphodiesterase",
          "target": "cAMP and cAMP-inhibited cGMP 3',5'-cyclic phosphodiesterase 10A"
        }
      },
      {
        "data": {
          "weight": 1,
          "source": "cGMP-specific 3',5'-cyclic phosphodiesterase",
          "target": "Tyrosine-protein kinase CSK"
        }
      },
      {
        "data": {
          "weight": 1,
          "source": "cGMP-specific 3',5'-cyclic phosphodiesterase",
          "target": "Ribosomal protein S6 kinase alpha-3"
        }
      },
      {
        "data": {
          "weight": 1,
          "source": "cGMP-specific 3',5'-cyclic phosphodiesterase",
          "target": "Proto-oncogene tyrosine-protein kinase ROS"
        }
      },
      {
        "data": {
          "weight": 1,
          "source": "cGMP-specific 3',5'-cyclic phosphodiesterase",
          "target": "Serine/threonine-protein kinase mTOR"
        }
      },
      {
        "data": {
          "weight": 1,
          "source": "cGMP-specific 3',5'-cyclic phosphodiesterase",
          "target": "Myosin-IIIa"
        }
      },
      {
        "data": {
          "weight": 1,
          "source": "cGMP-specific 3',5'-cyclic phosphodiesterase",
          "target": "Phosphatidylinositol 5-phosphate 4-kinase type-2 beta"
        }
      },
      {
        "data": {
          "weight": 1,
          "source": "cGMP-specific 3',5'-cyclic phosphodiesterase",
          "target": "Serine/threonine-protein kinase Chk1"
        }
      },
      {
        "data": {
          "weight": 1,
          "source": "cGMP-specific 3',5'-cyclic phosphodiesterase",
          "target": "Serine/threonine-protein kinase Nek4"
        }
      },
      {
        "data": {
          "weight": 1,
          "source": "cGMP-specific 3',5'-cyclic phosphodiesterase",
          "target": "Serine/threonine-protein kinase RIO1"
        }
      },
      {
        "data": {
          "weight": 1,
          "source": "cGMP-specific 3',5'-cyclic phosphodiesterase",
          "target": "Serine/threonine-protein kinase 3"
        }
      },
      {
        "data": {
          "weight": 1,
          "source": "cGMP-specific 3',5'-cyclic phosphodiesterase",
          "target": "Receptor-interacting serine/threonine-protein kinase 1"
        }
      },
      {
        "data": {
          "weight": 1,
          "source": "cGMP-specific 3',5'-cyclic phosphodiesterase",
          "target": "Death-associated protein kinase 2"
        }
      },
      {
        "data": {
          "weight": 1,
          "source": "cGMP-specific 3',5'-cyclic phosphodiesterase",
          "target": "Tyrosine-protein kinase ZAP-70"
        }
      },
      {
        "data": {
          "weight": 1,
          "source": "cGMP-specific 3',5'-cyclic phosphodiesterase",
          "target": "Retinal rod rhodopsin-sensitive cGMP 3',5'-cyclic phosphodiesterase subunit gamma"
        }
      },
      {
        "data": {
          "weight": 1,
          "source": "cGMP-specific 3',5'-cyclic phosphodiesterase",
          "target": "Calcium/calmodulin-dependent protein kinase type 1"
        }
      },
      {
        "data": {
          "weight": 1,
          "source": "cGMP-specific 3',5'-cyclic phosphodiesterase",
          "target": "Mitogen-activated protein kinase kinase kinase 1"
        }
      },
      {
        "data": {
          "weight": 1,
          "source": "cGMP-specific 3',5'-cyclic phosphodiesterase",
          "target": "Serine/threonine-protein kinase tousled-like 1"
        }
      },
      {
        "data": {
          "weight": 1,
          "source": "cGMP-specific 3',5'-cyclic phosphodiesterase",
          "target": "MAP kinase-interacting serine/threonine-protein kinase 2"
        }
      },
      {
        "data": {
          "weight": 1,
          "source": "cGMP-specific 3',5'-cyclic phosphodiesterase",
          "target": "Serine/threonine-protein kinase PAK 3"
        }
      },
      {
        "data": {
          "weight": 1,
          "source": "cGMP-specific 3',5'-cyclic phosphodiesterase",
          "target": "Dual specificity protein kinase CLK2"
        }
      },
      {
        "data": {
          "weight": 1,
          "source": "cGMP-specific 3',5'-cyclic phosphodiesterase",
          "target": "TRAF2 and NCK-interacting protein kinase"
        }
      },
      {
        "data": {
          "weight": 1,
          "source": "cGMP-specific 3',5'-cyclic phosphodiesterase",
          "target": "Wee1-like protein kinase"
        }
      },
      {
        "data": {
          "weight": 1,
          "source": "cGMP-specific 3',5'-cyclic phosphodiesterase",
          "target": "Myosin light chain kinase 2, skeletal/cardiac muscle"
        }
      },
      {
        "data": {
          "weight": 1,
          "source": "cGMP-specific 3',5'-cyclic phosphodiesterase",
          "target": "Discoidin domain-containing receptor 2"
        }
      },
      {
        "data": {
          "weight": 1,
          "source": "cGMP-specific 3',5'-cyclic phosphodiesterase",
          "target": "Serine/threonine-protein kinase PLK3"
        }
      },
      {
        "data": {
          "weight": 1,
          "source": "cGMP-specific 3',5'-cyclic phosphodiesterase",
          "target": "Ephrin type-B receptor 4"
        }
      },
      {
        "data": {
          "weight": 1,
          "source": "cGMP-specific 3',5'-cyclic phosphodiesterase",
          "target": "Mitogen-activated protein kinase kinase kinase 9"
        }
      },
      {
        "data": {
          "weight": 1,
          "source": "cGMP-specific 3',5'-cyclic phosphodiesterase",
          "target": "Serine/threonine-protein kinase 17B"
        }
      },
      {
        "data": {
          "weight": 1,
          "source": "cGMP-specific 3',5'-cyclic phosphodiesterase",
          "target": "Myosin light chain kinase, smooth muscle"
        }
      },
      {
        "data": {
          "weight": 1,
          "source": "cGMP-specific 3',5'-cyclic phosphodiesterase",
          "target": "Glycogen synthase kinase-3 alpha"
        }
      },
      {
        "data": {
          "weight": 1,
          "source": "cGMP-specific 3',5'-cyclic phosphodiesterase",
          "target": "Fatty-acid amide hydrolase 1"
        }
      },
      {
        "data": {
          "weight": 1,
          "source": "cGMP-specific 3',5'-cyclic phosphodiesterase",
          "target": "Microtubule-associated serine/threonine-protein kinase 1"
        }
      },
      {
        "data": {
          "weight": 1,
          "source": "cGMP-specific 3',5'-cyclic phosphodiesterase",
          "target": "Mitogen-activated protein kinase 13"
        }
      },
      {
        "data": {
          "weight": 1,
          "source": "cGMP-specific 3',5'-cyclic phosphodiesterase",
          "target": "Ankyrin repeat and protein kinase domain-containing protein 1"
        }
      },
      {
        "data": {
          "weight": 1,
          "source": "cGMP-specific 3',5'-cyclic phosphodiesterase",
          "target": "Serine/threonine-protein kinase Nek2"
        }
      },
      {
        "data": {
          "weight": 1,
          "source": "cGMP-specific 3',5'-cyclic phosphodiesterase",
          "target": "Aurora kinase C"
        }
      },
      {
        "data": {
          "weight": 1,
          "source": "cGMP-specific 3',5'-cyclic phosphodiesterase",
          "target": "Serine/threonine-protein kinase DCLK2"
        }
      },
      {
        "data": {
          "weight": 1,
          "source": "cGMP-specific 3',5'-cyclic phosphodiesterase",
          "target": "Rho-associated protein kinase 2"
        }
      },
      {
        "data": {
          "weight": 1,
          "source": "cGMP-specific 3',5'-cyclic phosphodiesterase",
          "target": "Epidermal growth factor receptor"
        }
      },
      {
        "data": {
          "weight": 1,
          "source": "cGMP-specific 3',5'-cyclic phosphodiesterase",
          "target": "eIF-2-alpha kinase GCN2"
        }
      },
      {
        "data": {
          "weight": 1,
          "source": "cGMP-specific 3',5'-cyclic phosphodiesterase",
          "target": "Casein kinase I isoform alpha"
        }
      },
      {
        "data": {
          "weight": 1,
          "source": "cGMP-specific 3',5'-cyclic phosphodiesterase",
          "target": "Kappa-casein"
        }
      },
      {
        "data": {
          "weight": 1,
          "source": "cGMP-specific 3',5'-cyclic phosphodiesterase",
          "target": "Mitogen-activated protein kinase 10"
        }
      },
      {
        "data": {
          "weight": 1,
          "source": "cGMP-specific 3',5'-cyclic phosphodiesterase",
          "target": "Serine/threonine-protein kinase SIK2"
        }
      },
      {
        "data": {
          "weight": 1,
          "source": "cGMP-specific 3',5'-cyclic phosphodiesterase",
          "target": "Mitogen-activated protein kinase 14"
        }
      },
      {
        "data": {
          "weight": 1,
          "source": "cGMP-specific 3',5'-cyclic phosphodiesterase",
          "target": "Mitogen-activated protein kinase kinase kinase 6"
        }
      },
      {
        "data": {
          "weight": 1,
          "source": "cGMP-specific 3',5'-cyclic phosphodiesterase",
          "target": "Serine/threonine-protein kinase ICK"
        }
      },
      {
        "data": {
          "weight": 1,
          "source": "cGMP-specific 3',5'-cyclic phosphodiesterase",
          "target": "Tyrosine-protein kinase Mer"
        }
      },
      {
        "data": {
          "weight": 1,
          "source": "cGMP-specific 3',5'-cyclic phosphodiesterase",
          "target": "LIM domain kinase 1"
        }
      },
      {
        "data": {
          "weight": 1,
          "source": "cGMP-specific 3',5'-cyclic phosphodiesterase",
          "target": "Calcium-dependent protein kinase 1"
        }
      },
      {
        "data": {
          "weight": 1,
          "source": "cGMP-specific 3',5'-cyclic phosphodiesterase",
          "target": "Casein kinase II subunit alpha"
        }
      },
      {
        "data": {
          "weight": 1,
          "source": "cGMP-specific 3',5'-cyclic phosphodiesterase",
          "target": "Phosphatidylinositol 4-kinase beta"
        }
      },
      {
        "data": {
          "weight": 1,
          "source": "cGMP-specific 3',5'-cyclic phosphodiesterase",
          "target": "Serine/threonine-protein kinase Nek11"
        }
      },
      {
        "data": {
          "weight": 1,
          "source": "cGMP-specific 3',5'-cyclic phosphodiesterase",
          "target": "Serine/threonine-protein kinase ULK1"
        }
      },
      {
        "data": {
          "weight": 1,
          "source": "cGMP-specific 3',5'-cyclic phosphodiesterase",
          "target": "ALK tyrosine kinase receptor"
        }
      },
      {
        "data": {
          "weight": 1,
          "source": "cGMP-specific 3',5'-cyclic phosphodiesterase",
          "target": "Cyclin-G-associated kinase"
        }
      },
      {
        "data": {
          "weight": 1,
          "source": "cGMP-specific 3',5'-cyclic phosphodiesterase",
          "target": "Peripheral plasma membrane protein CASK"
        }
      },
      {
        "data": {
          "weight": 1,
          "source": "cGMP-specific 3',5'-cyclic phosphodiesterase",
          "target": "Serine/threonine-protein kinase N1"
        }
      },
      {
        "data": {
          "weight": 1,
          "source": "cGMP-specific 3',5'-cyclic phosphodiesterase",
          "target": "Serine/threonine-protein kinase 17A"
        }
      },
      {
        "data": {
          "weight": 1,
          "source": "cGMP-specific 3',5'-cyclic phosphodiesterase",
          "target": "Protein kinase C delta type"
        }
      },
      {
        "data": {
          "weight": 1,
          "source": "cGMP-specific 3',5'-cyclic phosphodiesterase",
          "target": "Phosphatidylinositol 5-phosphate 4-kinase type-2 gamma"
        }
      },
      {
        "data": {
          "weight": 1,
          "source": "cGMP-specific 3',5'-cyclic phosphodiesterase",
          "target": "5'-AMP-activated protein kinase catalytic subunit alpha-2"
        }
      },
      {
        "data": {
          "weight": 1,
          "source": "cGMP-specific 3',5'-cyclic phosphodiesterase",
          "target": "Non-receptor tyrosine-protein kinase TYK2"
        }
      },
      {
        "data": {
          "weight": 1,
          "source": "cGMP-specific 3',5'-cyclic phosphodiesterase",
          "target": "Serine/threonine-protein kinase PAK 6"
        }
      },
      {
        "data": {
          "weight": 1,
          "source": "cGMP-specific 3',5'-cyclic phosphodiesterase",
          "target": "Ephrin type-B receptor 1"
        }
      },
      {
        "data": {
          "weight": 1,
          "source": "cGMP-specific 3',5'-cyclic phosphodiesterase",
          "target": "Serine/threonine-protein kinase PknB"
        }
      },
      {
        "data": {
          "weight": 1,
          "source": "cGMP-specific 3',5'-cyclic phosphodiesterase",
          "target": "Tyrosine-protein kinase receptor Tie-1"
        }
      },
      {
        "data": {
          "weight": 1,
          "source": "cGMP-specific 3',5'-cyclic phosphodiesterase",
          "target": "Mitogen-activated protein kinase kinase kinase kinase 3"
        }
      },
      {
        "data": {
          "weight": 1,
          "source": "cGMP-specific 3',5'-cyclic phosphodiesterase",
          "target": "Tyrosine-protein kinase JAK3"
        }
      },
      {
        "data": {
          "weight": 1,
          "source": "cGMP-specific 3',5'-cyclic phosphodiesterase",
          "target": "NUAK family SNF1-like kinase 2"
        }
      },
      {
        "data": {
          "weight": 1,
          "source": "cGMP-specific 3',5'-cyclic phosphodiesterase",
          "target": "Calcium/calmodulin-dependent protein kinase type II subunit delta"
        }
      },
      {
        "data": {
          "weight": 1,
          "source": "cGMP-specific 3',5'-cyclic phosphodiesterase",
          "target": "Vascular endothelial growth factor receptor 1"
        }
      },
      {
        "data": {
          "weight": 1,
          "source": "cGMP-specific 3',5'-cyclic phosphodiesterase",
          "target": "Proto-oncogene tyrosine-protein kinase receptor Ret"
        }
      },
      {
        "data": {
          "weight": 1,
          "source": "cGMP-specific 3',5'-cyclic phosphodiesterase",
          "target": "UDP-glucuronosyltransferase 1-1"
        }
      },
      {
        "data": {
          "weight": 1,
          "source": "cGMP-specific 3',5'-cyclic phosphodiesterase",
          "target": "Ephrin type-B receptor 2"
        }
      },
      {
        "data": {
          "weight": 1,
          "source": "cGMP-specific 3',5'-cyclic phosphodiesterase",
          "target": "Cyclin-dependent kinase 4"
        }
      },
      {
        "data": {
          "weight": 1,
          "source": "cGMP-specific 3',5'-cyclic phosphodiesterase",
          "target": "Serine/threonine-protein kinase PRP4 homolog"
        }
      },
      {
        "data": {
          "weight": 1,
          "source": "cGMP-specific 3',5'-cyclic phosphodiesterase",
          "target": "Uncharacterized serine/threonine-protein kinase SBK3"
        }
      },
      {
        "data": {
          "weight": 1,
          "source": "cGMP-specific 3',5'-cyclic phosphodiesterase",
          "target": "Calcium/calmodulin-dependent protein kinase type 1D"
        }
      },
      {
        "data": {
          "weight": 1,
          "source": "cGMP-specific 3',5'-cyclic phosphodiesterase",
          "target": "Receptor tyrosine-protein kinase erbB-2"
        }
      },
      {
        "data": {
          "weight": 1,
          "source": "cGMP-specific 3',5'-cyclic phosphodiesterase",
          "target": "Proto-oncogene tyrosine-protein kinase Src"
        }
      },
      {
        "data": {
          "weight": 1,
          "source": "cGMP-specific 3',5'-cyclic phosphodiesterase",
          "target": "Abelson tyrosine-protein kinase 2"
        }
      },
      {
        "data": {
          "weight": 1,
          "source": "cGMP-specific 3',5'-cyclic phosphodiesterase",
          "target": "Serine/threonine-protein kinase SIK3"
        }
      },
      {
        "data": {
          "weight": 1,
          "source": "cGMP-specific 3',5'-cyclic phosphodiesterase",
          "target": "Serine/threonine-protein kinase Nek3"
        }
      },
      {
        "data": {
          "weight": 1,
          "source": "cGMP-specific 3',5'-cyclic phosphodiesterase",
          "target": "Megakaryocyte-associated tyrosine-protein kinase"
        }
      },
      {
        "data": {
          "weight": 1,
          "source": "cGMP-specific 3',5'-cyclic phosphodiesterase",
          "target": "5'-AMP-activated protein kinase subunit gamma-1"
        }
      },
      {
        "data": {
          "weight": 1,
          "source": "cGMP-specific 3',5'-cyclic phosphodiesterase",
          "target": "Mitogen-activated protein kinase kinase kinase 19"
        }
      },
      {
        "data": {
          "weight": 1,
          "source": "cGMP-specific 3',5'-cyclic phosphodiesterase",
          "target": "NT-3 growth factor receptor"
        }
      },
      {
        "data": {
          "weight": 1,
          "source": "cGMP-specific 3',5'-cyclic phosphodiesterase",
          "target": "MAP kinase-interacting serine/threonine-protein kinase 1"
        }
      },
      {
        "data": {
          "weight": 1,
          "source": "cGMP-specific 3',5'-cyclic phosphodiesterase",
          "target": "Ephrin type-A receptor 6"
        }
      },
      {
        "data": {
          "weight": 1,
          "source": "cGMP-specific 3',5'-cyclic phosphodiesterase",
          "target": "Mitogen-activated protein kinase 9"
        }
      },
      {
        "data": {
          "weight": 1,
          "source": "cGMP-specific 3',5'-cyclic phosphodiesterase",
          "target": "AP2-associated protein kinase 1"
        }
      },
      {
        "data": {
          "weight": 1,
          "source": "cGMP-specific 3',5'-cyclic phosphodiesterase",
          "target": "Mitogen-activated protein kinase kinase kinase kinase 2"
        }
      },
      {
        "data": {
          "weight": 1,
          "source": "cGMP-specific 3',5'-cyclic phosphodiesterase",
          "target": "5'-AMP-activated protein kinase catalytic subunit alpha-1"
        }
      },
      {
        "data": {
          "weight": 1,
          "source": "cGMP-specific 3',5'-cyclic phosphodiesterase",
          "target": "Bone morphogenetic protein receptor type-1B"
        }
      },
      {
        "data": {
          "weight": 1,
          "source": "cGMP-specific 3',5'-cyclic phosphodiesterase",
          "target": "Tyrosine-protein kinase Fes/Fps"
        }
      },
      {
        "data": {
          "weight": 1,
          "source": "cGMP-specific 3',5'-cyclic phosphodiesterase",
          "target": "MAP/microtubule affinity-regulating kinase 4"
        }
      },
      {
        "data": {
          "weight": 1,
          "source": "cGMP-specific 3',5'-cyclic phosphodiesterase",
          "target": "Mitogen-activated protein kinase 15"
        }
      },
      {
        "data": {
          "weight": 1,
          "source": "cGMP-specific 3',5'-cyclic phosphodiesterase",
          "target": "Cyclin-dependent kinase-like 2"
        }
      },
      {
        "data": {
          "weight": 1,
          "source": "cGMP-specific 3',5'-cyclic phosphodiesterase",
          "target": "Vascular endothelial growth factor receptor 2"
        }
      },
      {
        "data": {
          "weight": 1,
          "source": "cGMP-specific 3',5'-cyclic phosphodiesterase",
          "target": "Casein kinase II subunit alpha'"
        }
      },
      {
        "data": {
          "weight": 1,
          "source": "cGMP-specific 3',5'-cyclic phosphodiesterase",
          "target": "Cathepsin L1"
        }
      },
      {
        "data": {
          "weight": 1,
          "source": "cGMP-specific 3',5'-cyclic phosphodiesterase",
          "target": "Dual specificity tyrosine-phosphorylation-regulated kinase 1B"
        }
      },
      {
        "data": {
          "weight": 1,
          "source": "cGMP-specific 3',5'-cyclic phosphodiesterase",
          "target": "TGF-beta receptor type-2"
        }
      },
      {
        "data": {
          "weight": 1,
          "source": "cGMP-specific 3',5'-cyclic phosphodiesterase",
          "target": "Mitogen-activated protein kinase kinase kinase kinase 5"
        }
      },
      {
        "data": {
          "weight": 1,
          "source": "cGMP-specific 3',5'-cyclic phosphodiesterase",
          "target": "Interleukin-1 receptor-associated kinase 3"
        }
      },
      {
        "data": {
          "weight": 1,
          "source": "cGMP-specific 3',5'-cyclic phosphodiesterase",
          "target": "Serine/threonine-protein kinase B-raf"
        }
      },
      {
        "data": {
          "weight": 1,
          "source": "cGMP-specific 3',5'-cyclic phosphodiesterase",
          "target": "Tyrosine-protein kinase FRK"
        }
      },
      {
        "data": {
          "weight": 1,
          "source": "cGMP-specific 3',5'-cyclic phosphodiesterase",
          "target": "Homeodomain-interacting protein kinase 2"
        }
      },
      {
        "data": {
          "weight": 1,
          "source": "cGMP-specific 3',5'-cyclic phosphodiesterase",
          "target": "LIM domain kinase 2"
        }
      },
      {
        "data": {
          "weight": 1,
          "source": "cGMP-specific 3',5'-cyclic phosphodiesterase",
          "target": "Serine/threonine-protein kinase/endoribonuclease IRE1"
        }
      },
      {
        "data": {
          "weight": 1,
          "source": "cGMP-specific 3',5'-cyclic phosphodiesterase",
          "target": "Mitogen-activated protein kinase kinase kinase 11"
        }
      },
      {
        "data": {
          "weight": 1,
          "source": "cGMP-specific 3',5'-cyclic phosphodiesterase",
          "target": "MAP kinase-activated protein kinase 5"
        }
      },
      {
        "data": {
          "weight": 1,
          "source": "cGMP-specific 3',5'-cyclic phosphodiesterase",
          "target": "Receptor-interacting serine/threonine-protein kinase 2"
        }
      },
      {
        "data": {
          "weight": 1,
          "source": "cGMP-specific 3',5'-cyclic phosphodiesterase",
          "target": "Mitogen-activated protein kinase 7"
        }
      },
      {
        "data": {
          "weight": 1,
          "source": "cGMP-specific 3',5'-cyclic phosphodiesterase",
          "target": "Death-associated protein kinase 3"
        }
      },
      {
        "data": {
          "weight": 1,
          "source": "cGMP-specific 3',5'-cyclic phosphodiesterase",
          "target": "Serine/threonine-protein kinase OSR1"
        }
      },
      {
        "data": {
          "weight": 1,
          "source": "cGMP-specific 3',5'-cyclic phosphodiesterase",
          "target": "Ephrin type-A receptor 7"
        }
      },
      {
        "data": {
          "weight": 1,
          "source": "cGMP-specific 3',5'-cyclic phosphodiesterase",
          "target": "Serine/threonine-protein kinase LATS1"
        }
      },
      {
        "data": {
          "weight": 1,
          "source": "cGMP-specific 3',5'-cyclic phosphodiesterase",
          "target": "Dual specificity mitogen-activated protein kinase kinase 6"
        }
      },
      {
        "data": {
          "weight": 1,
          "source": "cGMP-specific 3',5'-cyclic phosphodiesterase",
          "target": "Serine/threonine-protein kinase Sgk3"
        }
      },
      {
        "data": {
          "weight": 1,
          "source": "cGMP-specific 3',5'-cyclic phosphodiesterase",
          "target": "MAP/microtubule affinity-regulating kinase 3"
        }
      },
      {
        "data": {
          "weight": 1,
          "source": "cGMP-specific 3',5'-cyclic phosphodiesterase",
          "target": "Serine/threonine-protein kinase N2"
        }
      },
      {
        "data": {
          "weight": 1,
          "source": "cGMP-specific 3',5'-cyclic phosphodiesterase",
          "target": "Serine/threonine-protein kinase 36"
        }
      },
      {
        "data": {
          "weight": 1,
          "source": "cGMP-specific 3',5'-cyclic phosphodiesterase",
          "target": "Inhibitor of nuclear factor kappa-B kinase subunit epsilon"
        }
      },
      {
        "data": {
          "weight": 1,
          "source": "cGMP-specific 3',5'-cyclic phosphodiesterase",
          "target": "Death-associated protein kinase 1"
        }
      },
      {
        "data": {
          "weight": 1,
          "source": "cGMP-specific 3',5'-cyclic phosphodiesterase",
          "target": "Phosphorylase b kinase gamma catalytic chain, skeletal muscle/heart isoform"
        }
      },
      {
        "data": {
          "weight": 1,
          "source": "cGMP-specific 3',5'-cyclic phosphodiesterase",
          "target": "Alpha-1-acid glycoprotein 1"
        }
      },
      {
        "data": {
          "weight": 1,
          "source": "cGMP-specific 3',5'-cyclic phosphodiesterase",
          "target": "Tyrosine-protein kinase HCK"
        }
      },
      {
        "data": {
          "weight": 1,
          "source": "cGMP-specific 3',5'-cyclic phosphodiesterase",
          "target": "Fibroblast growth factor receptor 1"
        }
      },
      {
        "data": {
          "weight": 1,
          "source": "cGMP-specific 3',5'-cyclic phosphodiesterase",
          "target": "Dual specificity mitogen-activated protein kinase kinase 3"
        }
      },
      {
        "data": {
          "weight": 1,
          "source": "cGMP-specific 3',5'-cyclic phosphodiesterase",
          "target": "Serine/threonine-protein kinase MRCK gamma"
        }
      },
      {
        "data": {
          "weight": 1,
          "source": "cGMP-specific 3',5'-cyclic phosphodiesterase",
          "target": "Protein kinase C epsilon type"
        }
      },
      {
        "data": {
          "weight": 1,
          "source": "cGMP-specific 3',5'-cyclic phosphodiesterase",
          "target": "Tyrosine-protein kinase Tec"
        }
      },
      {
        "data": {
          "weight": 1,
          "source": "cGMP-specific 3',5'-cyclic phosphodiesterase",
          "target": "Tyrosine-protein kinase Srms"
        }
      },
      {
        "data": {
          "weight": 1,
          "source": "cGMP-specific 3',5'-cyclic phosphodiesterase",
          "target": "Cyclin-dependent kinase 1"
        }
      },
      {
        "data": {
          "weight": 1,
          "source": "cGMP-specific 3',5'-cyclic phosphodiesterase",
          "target": "Tyrosine-protein kinase receptor UFO"
        }
      },
      {
        "data": {
          "weight": 1,
          "source": "cGMP-specific 3',5'-cyclic phosphodiesterase",
          "target": "Activin receptor type-1B"
        }
      },
      {
        "data": {
          "weight": 1,
          "source": "cGMP-specific 3',5'-cyclic phosphodiesterase",
          "target": "Serine/threonine-protein kinase 38"
        }
      },
      {
        "data": {
          "weight": 1,
          "source": "cGMP-specific 3',5'-cyclic phosphodiesterase",
          "target": "Serine/threonine-protein kinase SBK1"
        }
      },
      {
        "data": {
          "weight": 1,
          "source": "cGMP-specific 3',5'-cyclic phosphodiesterase",
          "target": "Serine/threonine-protein kinase D1"
        }
      },
      {
        "data": {
          "weight": 1,
          "source": "cGMP-specific 3',5'-cyclic phosphodiesterase",
          "target": "Serine/threonine-protein kinase 24"
        }
      },
      {
        "data": {
          "weight": 1,
          "source": "cGMP-specific 3',5'-cyclic phosphodiesterase",
          "target": "Cyclin-dependent kinase 17"
        }
      },
      {
        "data": {
          "weight": 1,
          "source": "cGMP-specific 3',5'-cyclic phosphodiesterase",
          "target": "Glycogen synthase kinase-3 beta"
        }
      },
      {
        "data": {
          "weight": 1,
          "source": "cGMP-specific 3',5'-cyclic phosphodiesterase",
          "target": "Serine/threonine-protein kinase tousled-like 2"
        }
      },
      {
        "data": {
          "weight": 1,
          "source": "cGMP-specific 3',5'-cyclic phosphodiesterase",
          "target": "Serine/threonine-protein kinase 38-like"
        }
      },
      {
        "data": {
          "weight": 1,
          "source": "cGMP-specific 3',5'-cyclic phosphodiesterase",
          "target": "Mitogen-activated protein kinase kinase kinase 15"
        }
      },
      {
        "data": {
          "weight": 1,
          "source": "cGMP-specific 3',5'-cyclic phosphodiesterase",
          "target": "3-phosphoinositide-dependent protein kinase 1"
        }
      },
      {
        "data": {
          "weight": 1,
          "source": "cGMP-specific 3',5'-cyclic phosphodiesterase",
          "target": "Receptor-interacting serine/threonine-protein kinase 4"
        }
      },
      {
        "data": {
          "weight": 1,
          "source": "cGMP-specific 3',5'-cyclic phosphodiesterase",
          "target": "Serine/threonine-protein kinase TNNI3K"
        }
      },
      {
        "data": {
          "weight": 1,
          "source": "cGMP-specific 3',5'-cyclic phosphodiesterase",
          "target": "Serine/threonine-protein kinase 33"
        }
      },
      {
        "data": {
          "weight": 1,
          "source": "cGMP-specific 3',5'-cyclic phosphodiesterase",
          "target": "CLIP-associating protein 1"
        }
      },
      {
        "data": {
          "weight": 1,
          "source": "cGMP-specific 3',5'-cyclic phosphodiesterase",
          "target": "Serine/threonine-protein kinase pim-3"
        }
      },
      {
        "data": {
          "weight": 1,
          "source": "cGMP-specific 3',5'-cyclic phosphodiesterase",
          "target": "Serine/threonine-protein kinase NIM1"
        }
      },
      {
        "data": {
          "weight": 1,
          "source": "cGMP-specific 3',5'-cyclic phosphodiesterase",
          "target": "Mitogen-activated protein kinase kinase kinase 13"
        }
      },
      {
        "data": {
          "weight": 1,
          "source": "cGMP-specific 3',5'-cyclic phosphodiesterase",
          "target": "Serine/threonine-protein kinase DCLK3"
        }
      },
      {
        "data": {
          "weight": 1,
          "source": "cGMP-specific 3',5'-cyclic phosphodiesterase",
          "target": "Protein-tyrosine kinase 6"
        }
      },
      {
        "data": {
          "weight": 1,
          "source": "cGMP-specific 3',5'-cyclic phosphodiesterase",
          "target": "Ephrin type-A receptor 4"
        }
      },
      {
        "data": {
          "weight": 1,
          "source": "cGMP-specific 3',5'-cyclic phosphodiesterase",
          "target": "Aurora kinase A"
        }
      },
      {
        "data": {
          "weight": 1,
          "source": "cGMP-specific 3',5'-cyclic phosphodiesterase",
          "target": "Receptor-type tyrosine-protein kinase FLT3"
        }
      },
      {
        "data": {
          "weight": 1,
          "source": "cGMP-specific 3',5'-cyclic phosphodiesterase",
          "target": "Phosphatidylinositol 4-phosphate 3-kinase C2 domain-containing subunit gamma"
        }
      },
      {
        "data": {
          "weight": 1,
          "source": "cGMP-specific 3',5'-cyclic phosphodiesterase",
          "target": "Tyrosine-protein kinase BTK"
        }
      },
      {
        "data": {
          "weight": 1,
          "source": "cGMP-specific 3',5'-cyclic phosphodiesterase",
          "target": "Vesicle monoamine transporter type 2"
        }
      },
      {
        "data": {
          "weight": 1,
          "source": "cGMP-specific 3',5'-cyclic phosphodiesterase",
          "target": "Ephrin type-A receptor 2"
        }
      },
      {
        "data": {
          "weight": 1,
          "source": "cGMP-specific 3',5'-cyclic phosphodiesterase",
          "target": "Cyclin-dependent kinase 15"
        }
      },
      {
        "data": {
          "weight": 1,
          "source": "cGMP-specific 3',5'-cyclic phosphodiesterase",
          "target": "Mitogen-activated protein kinase kinase kinase kinase 4"
        }
      },
      {
        "data": {
          "weight": 1,
          "source": "cGMP-specific 3',5'-cyclic phosphodiesterase",
          "target": "Testis-specific serine/threonine-protein kinase 1"
        }
      },
      {
        "data": {
          "weight": 1,
          "source": "cGMP-specific 3',5'-cyclic phosphodiesterase",
          "target": "Protein-tyrosine kinase 2-beta"
        }
      },
      {
        "data": {
          "weight": 1,
          "source": "cGMP-specific 3',5'-cyclic phosphodiesterase",
          "target": "Ribosomal protein S6 kinase alpha-1"
        }
      },
      {
        "data": {
          "weight": 1,
          "source": "cGMP-specific 3',5'-cyclic phosphodiesterase",
          "target": "Mitogen-activated protein kinase kinase kinase 12"
        }
      },
      {
        "data": {
          "weight": 1,
          "source": "cGMP-specific 3',5'-cyclic phosphodiesterase",
          "target": "STE20-like serine/threonine-protein kinase"
        }
      },
      {
        "data": {
          "weight": 1,
          "source": "cGMP-specific 3',5'-cyclic phosphodiesterase",
          "target": "Aurora kinase B"
        }
      },
      {
        "data": {
          "weight": 1,
          "source": "cGMP-specific 3',5'-cyclic phosphodiesterase",
          "target": "Bone morphogenetic protein receptor type-2"
        }
      },
      {
        "data": {
          "weight": 1,
          "source": "cGMP-specific 3',5'-cyclic phosphodiesterase",
          "target": "Serine/threonine-protein kinase PAK 4"
        }
      },
      {
        "data": {
          "weight": 1,
          "source": "cGMP-specific 3',5'-cyclic phosphodiesterase",
          "target": "Mitogen-activated protein kinase kinase kinase 10"
        }
      },
      {
        "data": {
          "weight": 1,
          "source": "cGMP-specific 3',5'-cyclic phosphodiesterase",
          "target": "Serine/threonine-protein kinase RIO2"
        }
      },
      {
        "data": {
          "weight": 1,
          "source": "cGMP-specific 3',5'-cyclic phosphodiesterase",
          "target": "Calcipressin-1"
        }
      },
      {
        "data": {
          "weight": 1,
          "source": "cGMP-specific 3',5'-cyclic phosphodiesterase",
          "target": "Vascular endothelial growth factor receptor 3"
        }
      },
      {
        "data": {
          "weight": 1,
          "source": "Retinal rod rhodopsin-sensitive cGMP 3',5'-cyclic phosphodiesterase subunit gamma",
          "target": "Retinal cone rhodopsin-sensitive cGMP 3',5'-cyclic phosphodiesterase subunit gamma"
        }
      },
      {
        "data": {
          "weight": 1,
          "source": "Tyrosine-protein kinase JAK1",
          "target": "Atypical kinase COQ8B, mitochondrial"
        }
      },
      {
        "data": {
          "weight": 1,
          "source": "Tyrosine-protein kinase JAK1",
          "target": "Cyclin-dependent kinase 16"
        }
      },
      {
        "data": {
          "weight": 1,
          "source": "Tyrosine-protein kinase JAK1",
          "target": "Serine/threonine-protein kinase 26"
        }
      },
      {
        "data": {
          "weight": 1,
          "source": "Tyrosine-protein kinase JAK1",
          "target": "Serine/threonine-protein kinase 10"
        }
      },
      {
        "data": {
          "weight": 1,
          "source": "Tyrosine-protein kinase JAK1",
          "target": "Tyrosine-protein kinase receptor TYRO3"
        }
      },
      {
        "data": {
          "weight": 1,
          "source": "Tyrosine-protein kinase JAK1",
          "target": "Calcium/calmodulin-dependent protein kinase type 1G"
        }
      },
      {
        "data": {
          "weight": 1,
          "source": "Tyrosine-protein kinase JAK1",
          "target": "BMP-2-inducible protein kinase"
        }
      },
      {
        "data": {
          "weight": 1,
          "source": "Tyrosine-protein kinase JAK1",
          "target": "Protein kinase C theta type"
        }
      },
      {
        "data": {
          "weight": 1,
          "source": "Tyrosine-protein kinase JAK1",
          "target": "Dual specificity testis-specific protein kinase 1"
        }
      },
      {
        "data": {
          "weight": 1,
          "source": "Tyrosine-protein kinase JAK1",
          "target": "Calcium/calmodulin-dependent protein kinase type II subunit beta"
        }
      },
      {
        "data": {
          "weight": 1,
          "source": "Tyrosine-protein kinase JAK1",
          "target": "Serine/threonine-protein kinase Nek9"
        }
      },
      {
        "data": {
          "weight": 1,
          "source": "Tyrosine-protein kinase JAK1",
          "target": "Fibroblast growth factor receptor 3"
        }
      },
      {
        "data": {
          "weight": 1,
          "source": "Tyrosine-protein kinase JAK1",
          "target": "Ephrin type-A receptor 3"
        }
      },
      {
        "data": {
          "weight": 1,
          "source": "Tyrosine-protein kinase JAK1",
          "target": "Serine/threonine-protein kinase TBK1"
        }
      },
      {
        "data": {
          "weight": 1,
          "source": "Tyrosine-protein kinase JAK1",
          "target": "Equilibrative nucleoside transporter 1"
        }
      },
      {
        "data": {
          "weight": 1,
          "source": "Tyrosine-protein kinase JAK1",
          "target": "Ribosomal protein S6 kinase alpha-6"
        }
      },
      {
        "data": {
          "weight": 1,
          "source": "Tyrosine-protein kinase JAK1",
          "target": "Interleukin-1 receptor-associated kinase 1"
        }
      },
      {
        "data": {
          "weight": 1,
          "source": "Tyrosine-protein kinase JAK1",
          "target": "Serine/threonine-protein kinase DCLK1"
        }
      },
      {
        "data": {
          "weight": 1,
          "source": "Tyrosine-protein kinase JAK1",
          "target": "Serine/threonine-protein kinase PAK 1"
        }
      },
      {
        "data": {
          "weight": 1,
          "source": "Tyrosine-protein kinase JAK1",
          "target": "Dual specificity tyrosine-phosphorylation-regulated kinase 1A"
        }
      },
      {
        "data": {
          "weight": 1,
          "source": "Tyrosine-protein kinase JAK1",
          "target": "Insulin receptor-related protein"
        }
      },
      {
        "data": {
          "weight": 1,
          "source": "Tyrosine-protein kinase JAK1",
          "target": "Inhibitor of nuclear factor kappa-B kinase subunit beta"
        }
      },
      {
        "data": {
          "weight": 1,
          "source": "Tyrosine-protein kinase JAK1",
          "target": "Serine/threonine-protein kinase TAO2"
        }
      },
      {
        "data": {
          "weight": 1,
          "source": "Tyrosine-protein kinase JAK1",
          "target": "Leukocyte tyrosine kinase receptor"
        }
      },
      {
        "data": {
          "weight": 1,
          "source": "Tyrosine-protein kinase JAK1",
          "target": "Tyrosine-protein kinase SYK"
        }
      },
      {
        "data": {
          "weight": 1,
          "source": "Tyrosine-protein kinase JAK1",
          "target": "NUAK family SNF1-like kinase 1"
        }
      },
      {
        "data": {
          "weight": 1,
          "source": "Tyrosine-protein kinase JAK1",
          "target": "Calcium/calmodulin-dependent protein kinase type II subunit gamma"
        }
      },
      {
        "data": {
          "weight": 1,
          "source": "Tyrosine-protein kinase JAK1",
          "target": "Ephrin type-A receptor 5"
        }
      },
      {
        "data": {
          "weight": 1,
          "source": "Tyrosine-protein kinase JAK1",
          "target": "Adenosine receptor A3"
        }
      },
      {
        "data": {
          "weight": 1,
          "source": "Tyrosine-protein kinase JAK1",
          "target": "Serine/threonine-protein kinase 32A"
        }
      },
      {
        "data": {
          "weight": 1,
          "source": "Tyrosine-protein kinase JAK1",
          "target": "Interferon-induced, double-stranded RNA-activated protein kinase"
        }
      },
      {
        "data": {
          "weight": 1,
          "source": "Tyrosine-protein kinase JAK1",
          "target": "Activin receptor type-1"
        }
      },
      {
        "data": {
          "weight": 1,
          "source": "Tyrosine-protein kinase JAK1",
          "target": "Serine/threonine-protein kinase Nek1"
        }
      },
      {
        "data": {
          "weight": 1,
          "source": "Tyrosine-protein kinase JAK1",
          "target": "Serine/threonine-protein kinase Chk2"
        }
      },
      {
        "data": {
          "weight": 1,
          "source": "Tyrosine-protein kinase JAK1",
          "target": "Serine/threonine-protein kinase PAK 5"
        }
      },
      {
        "data": {
          "weight": 1,
          "source": "Tyrosine-protein kinase JAK1",
          "target": "Serine/threonine-protein kinase TAO1"
        }
      },
      {
        "data": {
          "weight": 1,
          "source": "Tyrosine-protein kinase JAK1",
          "target": "Tyrosine-protein kinase ITK/TSK"
        }
      },
      {
        "data": {
          "weight": 1,
          "source": "Tyrosine-protein kinase JAK1",
          "target": "cAMP-dependent protein kinase catalytic subunit alpha"
        }
      },
      {
        "data": {
          "weight": 1,
          "source": "Tyrosine-protein kinase JAK1",
          "target": "Serine/threonine-protein kinase PLK4"
        }
      },
      {
        "data": {
          "weight": 1,
          "source": "Tyrosine-protein kinase JAK1",
          "target": "Mitogen-activated protein kinase kinase kinase kinase 1"
        }
      },
      {
        "data": {
          "weight": 1,
          "source": "Tyrosine-protein kinase JAK1",
          "target": "Mitogen-activated protein kinase kinase kinase MLT"
        }
      },
      {
        "data": {
          "weight": 1,
          "source": "Tyrosine-protein kinase JAK1",
          "target": "Cytoplasmic tyrosine-protein kinase BMX"
        }
      },
      {
        "data": {
          "weight": 1,
          "source": "Tyrosine-protein kinase JAK1",
          "target": "Mitogen-activated protein kinase kinase kinase 2"
        }
      },
      {
        "data": {
          "weight": 1,
          "source": "Tyrosine-protein kinase JAK1",
          "target": "Calcium/calmodulin-dependent protein kinase kinase 2"
        }
      },
      {
        "data": {
          "weight": 1,
          "source": "Tyrosine-protein kinase JAK1",
          "target": "Dual specificity mitogen-activated protein kinase kinase 2"
        }
      },
      {
        "data": {
          "weight": 1,
          "source": "Tyrosine-protein kinase JAK1",
          "target": "cAMP-dependent protein kinase catalytic subunit beta"
        }
      },
      {
        "data": {
          "weight": 1,
          "source": "Tyrosine-protein kinase JAK1",
          "target": "cGMP-dependent protein kinase 2"
        }
      },
      {
        "data": {
          "weight": 1,
          "source": "Tyrosine-protein kinase JAK1",
          "target": "Leucine-rich repeat serine/threonine-protein kinase 2"
        }
      },
      {
        "data": {
          "weight": 1,
          "source": "Tyrosine-protein kinase JAK1",
          "target": "Serine/threonine-protein kinase Nek5"
        }
      },
      {
        "data": {
          "weight": 1,
          "source": "Tyrosine-protein kinase JAK1",
          "target": "Citron Rho-interacting kinase"
        }
      },
      {
        "data": {
          "weight": 1,
          "source": "Tyrosine-protein kinase JAK1",
          "target": "5'-AMP-activated protein kinase subunit beta-1"
        }
      },
      {
        "data": {
          "weight": 1,
          "source": "Tyrosine-protein kinase JAK1",
          "target": "Protein kinase C gamma type"
        }
      },
      {
        "data": {
          "weight": 1,
          "source": "Tyrosine-protein kinase JAK1",
          "target": "Dual specificity protein kinase CLK1"
        }
      },
      {
        "data": {
          "weight": 1,
          "source": "Tyrosine-protein kinase JAK1",
          "target": "Cyclin-dependent kinase-like 1"
        }
      },
      {
        "data": {
          "weight": 1,
          "source": "Tyrosine-protein kinase JAK1",
          "target": "Cathepsin S"
        }
      },
      {
        "data": {
          "weight": 1,
          "source": "Tyrosine-protein kinase JAK1",
          "target": "Calcium/calmodulin-dependent protein kinase type II subunit alpha"
        }
      },
      {
        "data": {
          "weight": 1,
          "source": "Tyrosine-protein kinase JAK1",
          "target": "Ephrin type-A receptor 1"
        }
      },
      {
        "data": {
          "weight": 1,
          "source": "Tyrosine-protein kinase JAK1",
          "target": "Dual specificity protein kinase CLK4"
        }
      },
      {
        "data": {
          "weight": 1,
          "source": "Tyrosine-protein kinase JAK1",
          "target": "Serine/threonine-protein kinase ULK3"
        }
      },
      {
        "data": {
          "weight": 1,
          "source": "Tyrosine-protein kinase JAK1",
          "target": "Ephrin type-A receptor 8"
        }
      },
      {
        "data": {
          "weight": 1,
          "source": "Tyrosine-protein kinase JAK1",
          "target": "Interleukin-1 receptor-associated kinase 4"
        }
      },
      {
        "data": {
          "weight": 1,
          "source": "Tyrosine-protein kinase JAK1",
          "target": "Tyrosine-protein kinase Fyn"
        }
      },
      {
        "data": {
          "weight": 1,
          "source": "Tyrosine-protein kinase JAK1",
          "target": "5'-AMP-activated protein kinase subunit gamma-2"
        }
      },
      {
        "data": {
          "weight": 1,
          "source": "Tyrosine-protein kinase JAK1",
          "target": "Muscle, skeletal receptor tyrosine-protein kinase"
        }
      },
      {
        "data": {
          "weight": 1,
          "source": "Tyrosine-protein kinase JAK1",
          "target": "Membrane-associated tyrosine- and threonine-specific cdc2-inhibitory kinase"
        }
      },
      {
        "data": {
          "weight": 1,
          "source": "Tyrosine-protein kinase JAK1",
          "target": "5'-AMP-activated protein kinase subunit gamma-3"
        }
      },
      {
        "data": {
          "weight": 1,
          "source": "Tyrosine-protein kinase JAK1",
          "target": "Phosphatidylinositol 4,5-bisphosphate 3-kinase catalytic subunit gamma isoform"
        }
      },
      {
        "data": {
          "weight": 1,
          "source": "Tyrosine-protein kinase JAK1",
          "target": "Tyrosine-protein kinase Yes"
        }
      },
      {
        "data": {
          "weight": 1,
          "source": "Tyrosine-protein kinase JAK1",
          "target": "Tyrosine-protein kinase Fgr"
        }
      },
      {
        "data": {
          "weight": 1,
          "source": "Tyrosine-protein kinase JAK1",
          "target": "SNF-related serine/threonine-protein kinase"
        }
      },
      {
        "data": {
          "weight": 1,
          "source": "Tyrosine-protein kinase JAK1",
          "target": "RAF proto-oncogene serine/threonine-protein kinase"
        }
      },
      {
        "data": {
          "weight": 1,
          "source": "Tyrosine-protein kinase JAK1",
          "target": "Homeodomain-interacting protein kinase 3"
        }
      },
      {
        "data": {
          "weight": 1,
          "source": "Tyrosine-protein kinase JAK1",
          "target": "Serine/threonine-protein kinase TAO3"
        }
      },
      {
        "data": {
          "weight": 1,
          "source": "Tyrosine-protein kinase JAK1",
          "target": "Macrophage-stimulating protein receptor"
        }
      },
      {
        "data": {
          "weight": 4,
          "source": "Tyrosine-protein kinase JAK1",
          "target": "Tyrosine-protein kinase JAK2"
        }
      },
      {
        "data": {
          "weight": 1,
          "source": "Tyrosine-protein kinase JAK1",
          "target": "Dual specificity protein kinase CLK3"
        }
      },
      {
        "data": {
          "weight": 1,
          "source": "Tyrosine-protein kinase JAK1",
          "target": "Serine/threonine-protein kinase MARK2"
        }
      },
      {
        "data": {
          "weight": 1,
          "source": "Tyrosine-protein kinase JAK1",
          "target": "Hepatocyte growth factor receptor"
        }
      },
      {
        "data": {
          "weight": 1,
          "source": "Tyrosine-protein kinase JAK1",
          "target": "Eukaryotic translation initiation factor 2-alpha kinase 1"
        }
      },
      {
        "data": {
          "weight": 1,
          "source": "Tyrosine-protein kinase JAK1",
          "target": "Calcium/calmodulin-dependent protein kinase kinase 1"
        }
      },
      {
        "data": {
          "weight": 1,
          "source": "Tyrosine-protein kinase JAK1",
          "target": "Serine/threonine-protein kinase PLK1"
        }
      },
      {
        "data": {
          "weight": 1,
          "source": "Tyrosine-protein kinase JAK1",
          "target": "TGF-beta receptor type-1"
        }
      },
      {
        "data": {
          "weight": 1,
          "source": "Tyrosine-protein kinase JAK1",
          "target": "STE20/SPS1-related proline-alanine-rich protein kinase"
        }
      },
      {
        "data": {
          "weight": 1,
          "source": "Tyrosine-protein kinase JAK1",
          "target": "Tyrosine-protein kinase Lyn"
        }
      },
      {
        "data": {
          "weight": 1,
          "source": "Tyrosine-protein kinase JAK1",
          "target": "BDNF/NT-3 growth factors receptor"
        }
      },
      {
        "data": {
          "weight": 1,
          "source": "Tyrosine-protein kinase JAK1",
          "target": "Tyrosine-protein kinase TXK"
        }
      },
      {
        "data": {
          "weight": 1,
          "source": "Tyrosine-protein kinase JAK1",
          "target": "5'-AMP-activated protein kinase subunit beta-2"
        }
      },
      {
        "data": {
          "weight": 1,
          "source": "Tyrosine-protein kinase JAK1",
          "target": "Atypical kinase COQ8A, mitochondrial"
        }
      },
      {
        "data": {
          "weight": 1,
          "source": "Tyrosine-protein kinase JAK1",
          "target": "Dual specificity mitogen-activated protein kinase kinase 5"
        }
      },
      {
        "data": {
          "weight": 1,
          "source": "Tyrosine-protein kinase JAK1",
          "target": "Mitogen-activated protein kinase kinase kinase 4"
        }
      },
      {
        "data": {
          "weight": 1,
          "source": "Tyrosine-protein kinase JAK1",
          "target": "Mitogen-activated protein kinase 4"
        }
      },
      {
        "data": {
          "weight": 1,
          "source": "Tyrosine-protein kinase JAK1",
          "target": "Maternal embryonic leucine zipper kinase"
        }
      },
      {
        "data": {
          "weight": 1,
          "source": "Tyrosine-protein kinase JAK1",
          "target": "Receptor tyrosine-protein kinase erbB-4"
        }
      },
      {
        "data": {
          "weight": 1,
          "source": "Tyrosine-protein kinase JAK1",
          "target": "Misshapen-like kinase 1"
        }
      },
      {
        "data": {
          "weight": 1,
          "source": "Tyrosine-protein kinase JAK1",
          "target": "Protein kinase C iota type"
        }
      },
      {
        "data": {
          "weight": 1,
          "source": "Tyrosine-protein kinase JAK1",
          "target": "Serine/threonine-protein kinase PLK2"
        }
      },
      {
        "data": {
          "weight": 1,
          "source": "Tyrosine-protein kinase JAK1",
          "target": "Tyrosine-protein kinase Blk"
        }
      },
      {
        "data": {
          "weight": 1,
          "source": "Tyrosine-protein kinase JAK1",
          "target": "Serine/threonine-protein kinase MARK1"
        }
      },
      {
        "data": {
          "weight": 1,
          "source": "Tyrosine-protein kinase JAK1",
          "target": "Serine/threonine-protein kinase pim-1"
        }
      },
      {
        "data": {
          "weight": 1,
          "source": "Tyrosine-protein kinase JAK1",
          "target": "Focal adhesion kinase 1"
        }
      },
      {
        "data": {
          "weight": 1,
          "source": "Tyrosine-protein kinase JAK1",
          "target": "Serine/threonine-protein kinase 16"
        }
      },
      {
        "data": {
          "weight": 1,
          "source": "Tyrosine-protein kinase JAK1",
          "target": "Serine/threonine-protein kinase RIO3"
        }
      },
      {
        "data": {
          "weight": 1,
          "source": "Tyrosine-protein kinase JAK1",
          "target": "Fibroblast growth factor receptor 2"
        }
      },
      {
        "data": {
          "weight": 1,
          "source": "Tyrosine-protein kinase JAK1",
          "target": "Non-receptor tyrosine-protein kinase TNK1"
        }
      },
      {
        "data": {
          "weight": 1,
          "source": "Tyrosine-protein kinase JAK1",
          "target": "Ephrin type-B receptor 6"
        }
      },
      {
        "data": {
          "weight": 1,
          "source": "Tyrosine-protein kinase JAK1",
          "target": "Tyrosine-protein kinase Fer"
        }
      },
      {
        "data": {
          "weight": 1,
          "source": "Tyrosine-protein kinase JAK1",
          "target": "Myosin light chain kinase 3"
        }
      },
      {
        "data": {
          "weight": 1,
          "source": "Tyrosine-protein kinase JAK1",
          "target": "Serine/threonine-protein kinase 35"
        }
      },
      {
        "data": {
          "weight": 1,
          "source": "Tyrosine-protein kinase JAK1",
          "target": "Phosphatidylinositol 4,5-bisphosphate 3-kinase catalytic subunit delta isoform"
        }
      },
      {
        "data": {
          "weight": 1,
          "source": "Tyrosine-protein kinase JAK1",
          "target": "Activated CDC42 kinase 1"
        }
      },
      {
        "data": {
          "weight": 1,
          "source": "Tyrosine-protein kinase JAK1",
          "target": "Serine/threonine-protein kinase PAK 2"
        }
      },
      {
        "data": {
          "weight": 1,
          "source": "Tyrosine-protein kinase JAK1",
          "target": "Arachidonate 5-lipoxygenase"
        }
      },
      {
        "data": {
          "weight": 1,
          "source": "Tyrosine-protein kinase JAK1",
          "target": "Dual specificity protein kinase TTK"
        }
      },
      {
        "data": {
          "weight": 1,
          "source": "Tyrosine-protein kinase JAK1",
          "target": "Tyrosine-protein kinase Lck"
        }
      },
      {
        "data": {
          "weight": 1,
          "source": "Tyrosine-protein kinase JAK1",
          "target": "Serine/threonine-protein kinase ULK2"
        }
      },
      {
        "data": {
          "weight": 1,
          "source": "Tyrosine-protein kinase JAK1",
          "target": "Insulin receptor"
        }
      },
      {
        "data": {
          "weight": 1,
          "source": "Tyrosine-protein kinase JAK1",
          "target": "Mitogen-activated protein kinase kinase kinase 3"
        }
      },
      {
        "data": {
          "weight": 1,
          "source": "Tyrosine-protein kinase JAK1",
          "target": "Myosin light chain kinase family member 4"
        }
      },
      {
        "data": {
          "weight": 1,
          "source": "Tyrosine-protein kinase JAK1",
          "target": "Serine/threonine-protein kinase SIK1"
        }
      },
      {
        "data": {
          "weight": 1,
          "source": "Tyrosine-protein kinase JAK1",
          "target": "Phosphatidylinositol 4-phosphate 3-kinase C2 domain-containing subunit beta"
        }
      },
      {
        "data": {
          "weight": 1,
          "source": "Tyrosine-protein kinase JAK1",
          "target": "Angiopoietin-1 receptor"
        }
      },
      {
        "data": {
          "weight": 1,
          "source": "Tyrosine-protein kinase JAK1",
          "target": "Tyrosine-protein kinase CSK"
        }
      },
      {
        "data": {
          "weight": 1,
          "source": "Tyrosine-protein kinase JAK1",
          "target": "Ribosomal protein S6 kinase alpha-3"
        }
      },
      {
        "data": {
          "weight": 1,
          "source": "Tyrosine-protein kinase JAK1",
          "target": "Proto-oncogene tyrosine-protein kinase ROS"
        }
      },
      {
        "data": {
          "weight": 1,
          "source": "Tyrosine-protein kinase JAK1",
          "target": "Serine/threonine-protein kinase mTOR"
        }
      },
      {
        "data": {
          "weight": 1,
          "source": "Tyrosine-protein kinase JAK1",
          "target": "Myosin-IIIa"
        }
      },
      {
        "data": {
          "weight": 1,
          "source": "Tyrosine-protein kinase JAK1",
          "target": "Phosphatidylinositol 5-phosphate 4-kinase type-2 beta"
        }
      },
      {
        "data": {
          "weight": 1,
          "source": "Tyrosine-protein kinase JAK1",
          "target": "Serine/threonine-protein kinase Chk1"
        }
      },
      {
        "data": {
          "weight": 1,
          "source": "Tyrosine-protein kinase JAK1",
          "target": "Serine/threonine-protein kinase Nek4"
        }
      },
      {
        "data": {
          "weight": 1,
          "source": "Tyrosine-protein kinase JAK1",
          "target": "Serine/threonine-protein kinase RIO1"
        }
      },
      {
        "data": {
          "weight": 1,
          "source": "Tyrosine-protein kinase JAK1",
          "target": "Serine/threonine-protein kinase 3"
        }
      },
      {
        "data": {
          "weight": 1,
          "source": "Tyrosine-protein kinase JAK1",
          "target": "Receptor-interacting serine/threonine-protein kinase 1"
        }
      },
      {
        "data": {
          "weight": 1,
          "source": "Tyrosine-protein kinase JAK1",
          "target": "Death-associated protein kinase 2"
        }
      },
      {
        "data": {
          "weight": 1,
          "source": "Tyrosine-protein kinase JAK1",
          "target": "Tyrosine-protein kinase ZAP-70"
        }
      },
      {
        "data": {
          "weight": 1,
          "source": "Tyrosine-protein kinase JAK1",
          "target": "Calcium/calmodulin-dependent protein kinase type 1"
        }
      },
      {
        "data": {
          "weight": 1,
          "source": "Tyrosine-protein kinase JAK1",
          "target": "Mitogen-activated protein kinase kinase kinase 1"
        }
      },
      {
        "data": {
          "weight": 1,
          "source": "Tyrosine-protein kinase JAK1",
          "target": "Serine/threonine-protein kinase tousled-like 1"
        }
      },
      {
        "data": {
          "weight": 1,
          "source": "Tyrosine-protein kinase JAK1",
          "target": "MAP kinase-interacting serine/threonine-protein kinase 2"
        }
      },
      {
        "data": {
          "weight": 1,
          "source": "Tyrosine-protein kinase JAK1",
          "target": "Serine/threonine-protein kinase PAK 3"
        }
      },
      {
        "data": {
          "weight": 1,
          "source": "Tyrosine-protein kinase JAK1",
          "target": "Dual specificity protein kinase CLK2"
        }
      },
      {
        "data": {
          "weight": 1,
          "source": "Tyrosine-protein kinase JAK1",
          "target": "TRAF2 and NCK-interacting protein kinase"
        }
      },
      {
        "data": {
          "weight": 1,
          "source": "Tyrosine-protein kinase JAK1",
          "target": "Wee1-like protein kinase"
        }
      },
      {
        "data": {
          "weight": 1,
          "source": "Tyrosine-protein kinase JAK1",
          "target": "Myosin light chain kinase 2, skeletal/cardiac muscle"
        }
      },
      {
        "data": {
          "weight": 1,
          "source": "Tyrosine-protein kinase JAK1",
          "target": "Discoidin domain-containing receptor 2"
        }
      },
      {
        "data": {
          "weight": 1,
          "source": "Tyrosine-protein kinase JAK1",
          "target": "Serine/threonine-protein kinase PLK3"
        }
      },
      {
        "data": {
          "weight": 1,
          "source": "Tyrosine-protein kinase JAK1",
          "target": "Ephrin type-B receptor 4"
        }
      },
      {
        "data": {
          "weight": 1,
          "source": "Tyrosine-protein kinase JAK1",
          "target": "Mitogen-activated protein kinase kinase kinase 9"
        }
      },
      {
        "data": {
          "weight": 1,
          "source": "Tyrosine-protein kinase JAK1",
          "target": "Serine/threonine-protein kinase 17B"
        }
      },
      {
        "data": {
          "weight": 1,
          "source": "Tyrosine-protein kinase JAK1",
          "target": "Myosin light chain kinase, smooth muscle"
        }
      },
      {
        "data": {
          "weight": 1,
          "source": "Tyrosine-protein kinase JAK1",
          "target": "Glycogen synthase kinase-3 alpha"
        }
      },
      {
        "data": {
          "weight": 1,
          "source": "Tyrosine-protein kinase JAK1",
          "target": "Fatty-acid amide hydrolase 1"
        }
      },
      {
        "data": {
          "weight": 1,
          "source": "Tyrosine-protein kinase JAK1",
          "target": "Microtubule-associated serine/threonine-protein kinase 1"
        }
      },
      {
        "data": {
          "weight": 1,
          "source": "Tyrosine-protein kinase JAK1",
          "target": "Mitogen-activated protein kinase 13"
        }
      },
      {
        "data": {
          "weight": 1,
          "source": "Tyrosine-protein kinase JAK1",
          "target": "Ankyrin repeat and protein kinase domain-containing protein 1"
        }
      },
      {
        "data": {
          "weight": 1,
          "source": "Tyrosine-protein kinase JAK1",
          "target": "Serine/threonine-protein kinase Nek2"
        }
      },
      {
        "data": {
          "weight": 1,
          "source": "Tyrosine-protein kinase JAK1",
          "target": "Aurora kinase C"
        }
      },
      {
        "data": {
          "weight": 1,
          "source": "Tyrosine-protein kinase JAK1",
          "target": "Serine/threonine-protein kinase DCLK2"
        }
      },
      {
        "data": {
          "weight": 1,
          "source": "Tyrosine-protein kinase JAK1",
          "target": "Rho-associated protein kinase 2"
        }
      },
      {
        "data": {
          "weight": 1,
          "source": "Tyrosine-protein kinase JAK1",
          "target": "Epidermal growth factor receptor"
        }
      },
      {
        "data": {
          "weight": 1,
          "source": "Tyrosine-protein kinase JAK1",
          "target": "eIF-2-alpha kinase GCN2"
        }
      },
      {
        "data": {
          "weight": 1,
          "source": "Tyrosine-protein kinase JAK1",
          "target": "Casein kinase I isoform alpha"
        }
      },
      {
        "data": {
          "weight": 1,
          "source": "Tyrosine-protein kinase JAK1",
          "target": "Kappa-casein"
        }
      },
      {
        "data": {
          "weight": 1,
          "source": "Tyrosine-protein kinase JAK1",
          "target": "Mitogen-activated protein kinase 10"
        }
      },
      {
        "data": {
          "weight": 1,
          "source": "Tyrosine-protein kinase JAK1",
          "target": "Serine/threonine-protein kinase SIK2"
        }
      },
      {
        "data": {
          "weight": 1,
          "source": "Tyrosine-protein kinase JAK1",
          "target": "Mitogen-activated protein kinase 14"
        }
      },
      {
        "data": {
          "weight": 1,
          "source": "Tyrosine-protein kinase JAK1",
          "target": "Mitogen-activated protein kinase kinase kinase 6"
        }
      },
      {
        "data": {
          "weight": 1,
          "source": "Tyrosine-protein kinase JAK1",
          "target": "Serine/threonine-protein kinase ICK"
        }
      },
      {
        "data": {
          "weight": 1,
          "source": "Tyrosine-protein kinase JAK1",
          "target": "Tyrosine-protein kinase Mer"
        }
      },
      {
        "data": {
          "weight": 1,
          "source": "Tyrosine-protein kinase JAK1",
          "target": "LIM domain kinase 1"
        }
      },
      {
        "data": {
          "weight": 1,
          "source": "Tyrosine-protein kinase JAK1",
          "target": "Calcium-dependent protein kinase 1"
        }
      },
      {
        "data": {
          "weight": 1,
          "source": "Tyrosine-protein kinase JAK1",
          "target": "Casein kinase II subunit alpha"
        }
      },
      {
        "data": {
          "weight": 1,
          "source": "Tyrosine-protein kinase JAK1",
          "target": "Phosphatidylinositol 4-kinase beta"
        }
      },
      {
        "data": {
          "weight": 1,
          "source": "Tyrosine-protein kinase JAK1",
          "target": "Serine/threonine-protein kinase Nek11"
        }
      },
      {
        "data": {
          "weight": 1,
          "source": "Tyrosine-protein kinase JAK1",
          "target": "Serine/threonine-protein kinase ULK1"
        }
      },
      {
        "data": {
          "weight": 1,
          "source": "Tyrosine-protein kinase JAK1",
          "target": "ALK tyrosine kinase receptor"
        }
      },
      {
        "data": {
          "weight": 1,
          "source": "Tyrosine-protein kinase JAK1",
          "target": "Cyclin-G-associated kinase"
        }
      },
      {
        "data": {
          "weight": 1,
          "source": "Tyrosine-protein kinase JAK1",
          "target": "Peripheral plasma membrane protein CASK"
        }
      },
      {
        "data": {
          "weight": 1,
          "source": "Tyrosine-protein kinase JAK1",
          "target": "Serine/threonine-protein kinase N1"
        }
      },
      {
        "data": {
          "weight": 1,
          "source": "Tyrosine-protein kinase JAK1",
          "target": "Serine/threonine-protein kinase 17A"
        }
      },
      {
        "data": {
          "weight": 1,
          "source": "Tyrosine-protein kinase JAK1",
          "target": "Protein kinase C delta type"
        }
      },
      {
        "data": {
          "weight": 1,
          "source": "Tyrosine-protein kinase JAK1",
          "target": "Phosphatidylinositol 5-phosphate 4-kinase type-2 gamma"
        }
      },
      {
        "data": {
          "weight": 1,
          "source": "Tyrosine-protein kinase JAK1",
          "target": "5'-AMP-activated protein kinase catalytic subunit alpha-2"
        }
      },
      {
        "data": {
          "weight": 2,
          "source": "Tyrosine-protein kinase JAK1",
          "target": "Non-receptor tyrosine-protein kinase TYK2"
        }
      },
      {
        "data": {
          "weight": 1,
          "source": "Tyrosine-protein kinase JAK1",
          "target": "Serine/threonine-protein kinase PAK 6"
        }
      },
      {
        "data": {
          "weight": 1,
          "source": "Tyrosine-protein kinase JAK1",
          "target": "Ephrin type-B receptor 1"
        }
      },
      {
        "data": {
          "weight": 1,
          "source": "Tyrosine-protein kinase JAK1",
          "target": "Serine/threonine-protein kinase PknB"
        }
      },
      {
        "data": {
          "weight": 1,
          "source": "Tyrosine-protein kinase JAK1",
          "target": "Tyrosine-protein kinase receptor Tie-1"
        }
      },
      {
        "data": {
          "weight": 1,
          "source": "Tyrosine-protein kinase JAK1",
          "target": "Mitogen-activated protein kinase kinase kinase kinase 3"
        }
      },
      {
        "data": {
          "weight": 3,
          "source": "Tyrosine-protein kinase JAK1",
          "target": "Tyrosine-protein kinase JAK3"
        }
      },
      {
        "data": {
          "weight": 1,
          "source": "Tyrosine-protein kinase JAK1",
          "target": "NUAK family SNF1-like kinase 2"
        }
      },
      {
        "data": {
          "weight": 1,
          "source": "Tyrosine-protein kinase JAK1",
          "target": "Calcium/calmodulin-dependent protein kinase type II subunit delta"
        }
      },
      {
        "data": {
          "weight": 1,
          "source": "Tyrosine-protein kinase JAK1",
          "target": "Vascular endothelial growth factor receptor 1"
        }
      },
      {
        "data": {
          "weight": 1,
          "source": "Tyrosine-protein kinase JAK1",
          "target": "Proto-oncogene tyrosine-protein kinase receptor Ret"
        }
      },
      {
        "data": {
          "weight": 1,
          "source": "Tyrosine-protein kinase JAK1",
          "target": "UDP-glucuronosyltransferase 1-1"
        }
      },
      {
        "data": {
          "weight": 1,
          "source": "Tyrosine-protein kinase JAK1",
          "target": "Ephrin type-B receptor 2"
        }
      },
      {
        "data": {
          "weight": 1,
          "source": "Tyrosine-protein kinase JAK1",
          "target": "Cyclin-dependent kinase 4"
        }
      },
      {
        "data": {
          "weight": 1,
          "source": "Tyrosine-protein kinase JAK1",
          "target": "Serine/threonine-protein kinase PRP4 homolog"
        }
      },
      {
        "data": {
          "weight": 1,
          "source": "Tyrosine-protein kinase JAK1",
          "target": "Uncharacterized serine/threonine-protein kinase SBK3"
        }
      },
      {
        "data": {
          "weight": 1,
          "source": "Tyrosine-protein kinase JAK1",
          "target": "Calcium/calmodulin-dependent protein kinase type 1D"
        }
      },
      {
        "data": {
          "weight": 1,
          "source": "Tyrosine-protein kinase JAK1",
          "target": "Receptor tyrosine-protein kinase erbB-2"
        }
      },
      {
        "data": {
          "weight": 1,
          "source": "Tyrosine-protein kinase JAK1",
          "target": "Proto-oncogene tyrosine-protein kinase Src"
        }
      },
      {
        "data": {
          "weight": 1,
          "source": "Tyrosine-protein kinase JAK1",
          "target": "Abelson tyrosine-protein kinase 2"
        }
      },
      {
        "data": {
          "weight": 1,
          "source": "Tyrosine-protein kinase JAK1",
          "target": "Serine/threonine-protein kinase SIK3"
        }
      },
      {
        "data": {
          "weight": 1,
          "source": "Tyrosine-protein kinase JAK1",
          "target": "Serine/threonine-protein kinase Nek3"
        }
      },
      {
        "data": {
          "weight": 1,
          "source": "Tyrosine-protein kinase JAK1",
          "target": "Megakaryocyte-associated tyrosine-protein kinase"
        }
      },
      {
        "data": {
          "weight": 1,
          "source": "Tyrosine-protein kinase JAK1",
          "target": "5'-AMP-activated protein kinase subunit gamma-1"
        }
      },
      {
        "data": {
          "weight": 1,
          "source": "Tyrosine-protein kinase JAK1",
          "target": "Mitogen-activated protein kinase kinase kinase 19"
        }
      },
      {
        "data": {
          "weight": 1,
          "source": "Tyrosine-protein kinase JAK1",
          "target": "NT-3 growth factor receptor"
        }
      },
      {
        "data": {
          "weight": 1,
          "source": "Tyrosine-protein kinase JAK1",
          "target": "MAP kinase-interacting serine/threonine-protein kinase 1"
        }
      },
      {
        "data": {
          "weight": 1,
          "source": "Tyrosine-protein kinase JAK1",
          "target": "Ephrin type-A receptor 6"
        }
      },
      {
        "data": {
          "weight": 1,
          "source": "Tyrosine-protein kinase JAK1",
          "target": "Mitogen-activated protein kinase 9"
        }
      },
      {
        "data": {
          "weight": 1,
          "source": "Tyrosine-protein kinase JAK1",
          "target": "AP2-associated protein kinase 1"
        }
      },
      {
        "data": {
          "weight": 1,
          "source": "Tyrosine-protein kinase JAK1",
          "target": "Mitogen-activated protein kinase kinase kinase kinase 2"
        }
      },
      {
        "data": {
          "weight": 1,
          "source": "Tyrosine-protein kinase JAK1",
          "target": "5'-AMP-activated protein kinase catalytic subunit alpha-1"
        }
      },
      {
        "data": {
          "weight": 1,
          "source": "Tyrosine-protein kinase JAK1",
          "target": "Bone morphogenetic protein receptor type-1B"
        }
      },
      {
        "data": {
          "weight": 1,
          "source": "Tyrosine-protein kinase JAK1",
          "target": "Tyrosine-protein kinase Fes/Fps"
        }
      },
      {
        "data": {
          "weight": 1,
          "source": "Tyrosine-protein kinase JAK1",
          "target": "MAP/microtubule affinity-regulating kinase 4"
        }
      },
      {
        "data": {
          "weight": 1,
          "source": "Tyrosine-protein kinase JAK1",
          "target": "Mitogen-activated protein kinase 15"
        }
      },
      {
        "data": {
          "weight": 1,
          "source": "Tyrosine-protein kinase JAK1",
          "target": "Cyclin-dependent kinase-like 2"
        }
      },
      {
        "data": {
          "weight": 1,
          "source": "Tyrosine-protein kinase JAK1",
          "target": "Vascular endothelial growth factor receptor 2"
        }
      },
      {
        "data": {
          "weight": 1,
          "source": "Tyrosine-protein kinase JAK1",
          "target": "Casein kinase II subunit alpha'"
        }
      },
      {
        "data": {
          "weight": 1,
          "source": "Tyrosine-protein kinase JAK1",
          "target": "Cathepsin L1"
        }
      },
      {
        "data": {
          "weight": 1,
          "source": "Tyrosine-protein kinase JAK1",
          "target": "Dual specificity tyrosine-phosphorylation-regulated kinase 1B"
        }
      },
      {
        "data": {
          "weight": 1,
          "source": "Tyrosine-protein kinase JAK1",
          "target": "TGF-beta receptor type-2"
        }
      },
      {
        "data": {
          "weight": 1,
          "source": "Tyrosine-protein kinase JAK1",
          "target": "Mitogen-activated protein kinase kinase kinase kinase 5"
        }
      },
      {
        "data": {
          "weight": 1,
          "source": "Tyrosine-protein kinase JAK1",
          "target": "Interleukin-1 receptor-associated kinase 3"
        }
      },
      {
        "data": {
          "weight": 1,
          "source": "Tyrosine-protein kinase JAK1",
          "target": "Serine/threonine-protein kinase B-raf"
        }
      },
      {
        "data": {
          "weight": 1,
          "source": "Tyrosine-protein kinase JAK1",
          "target": "Tyrosine-protein kinase FRK"
        }
      },
      {
        "data": {
          "weight": 1,
          "source": "Tyrosine-protein kinase JAK1",
          "target": "Homeodomain-interacting protein kinase 2"
        }
      },
      {
        "data": {
          "weight": 1,
          "source": "Tyrosine-protein kinase JAK1",
          "target": "LIM domain kinase 2"
        }
      },
      {
        "data": {
          "weight": 1,
          "source": "Tyrosine-protein kinase JAK1",
          "target": "Serine/threonine-protein kinase/endoribonuclease IRE1"
        }
      },
      {
        "data": {
          "weight": 1,
          "source": "Tyrosine-protein kinase JAK1",
          "target": "Mitogen-activated protein kinase kinase kinase 11"
        }
      },
      {
        "data": {
          "weight": 1,
          "source": "Tyrosine-protein kinase JAK1",
          "target": "MAP kinase-activated protein kinase 5"
        }
      },
      {
        "data": {
          "weight": 1,
          "source": "Tyrosine-protein kinase JAK1",
          "target": "Receptor-interacting serine/threonine-protein kinase 2"
        }
      },
      {
        "data": {
          "weight": 1,
          "source": "Tyrosine-protein kinase JAK1",
          "target": "Mitogen-activated protein kinase 7"
        }
      },
      {
        "data": {
          "weight": 1,
          "source": "Tyrosine-protein kinase JAK1",
          "target": "Death-associated protein kinase 3"
        }
      },
      {
        "data": {
          "weight": 1,
          "source": "Tyrosine-protein kinase JAK1",
          "target": "Serine/threonine-protein kinase OSR1"
        }
      },
      {
        "data": {
          "weight": 1,
          "source": "Tyrosine-protein kinase JAK1",
          "target": "Ephrin type-A receptor 7"
        }
      },
      {
        "data": {
          "weight": 1,
          "source": "Tyrosine-protein kinase JAK1",
          "target": "Serine/threonine-protein kinase LATS1"
        }
      },
      {
        "data": {
          "weight": 1,
          "source": "Tyrosine-protein kinase JAK1",
          "target": "Dual specificity mitogen-activated protein kinase kinase 6"
        }
      },
      {
        "data": {
          "weight": 1,
          "source": "Tyrosine-protein kinase JAK1",
          "target": "Serine/threonine-protein kinase Sgk3"
        }
      },
      {
        "data": {
          "weight": 1,
          "source": "Tyrosine-protein kinase JAK1",
          "target": "MAP/microtubule affinity-regulating kinase 3"
        }
      },
      {
        "data": {
          "weight": 1,
          "source": "Tyrosine-protein kinase JAK1",
          "target": "Serine/threonine-protein kinase N2"
        }
      },
      {
        "data": {
          "weight": 1,
          "source": "Tyrosine-protein kinase JAK1",
          "target": "Serine/threonine-protein kinase 36"
        }
      },
      {
        "data": {
          "weight": 1,
          "source": "Tyrosine-protein kinase JAK1",
          "target": "Inhibitor of nuclear factor kappa-B kinase subunit epsilon"
        }
      },
      {
        "data": {
          "weight": 1,
          "source": "Tyrosine-protein kinase JAK1",
          "target": "Death-associated protein kinase 1"
        }
      },
      {
        "data": {
          "weight": 1,
          "source": "Tyrosine-protein kinase JAK1",
          "target": "Phosphorylase b kinase gamma catalytic chain, skeletal muscle/heart isoform"
        }
      },
      {
        "data": {
          "weight": 1,
          "source": "Tyrosine-protein kinase JAK1",
          "target": "Tyrosine-protein kinase HCK"
        }
      },
      {
        "data": {
          "weight": 1,
          "source": "Tyrosine-protein kinase JAK1",
          "target": "Fibroblast growth factor receptor 1"
        }
      },
      {
        "data": {
          "weight": 1,
          "source": "Tyrosine-protein kinase JAK1",
          "target": "Dual specificity mitogen-activated protein kinase kinase 3"
        }
      },
      {
        "data": {
          "weight": 1,
          "source": "Tyrosine-protein kinase JAK1",
          "target": "Serine/threonine-protein kinase MRCK gamma"
        }
      },
      {
        "data": {
          "weight": 1,
          "source": "Tyrosine-protein kinase JAK1",
          "target": "Protein kinase C epsilon type"
        }
      },
      {
        "data": {
          "weight": 1,
          "source": "Tyrosine-protein kinase JAK1",
          "target": "Tyrosine-protein kinase Tec"
        }
      },
      {
        "data": {
          "weight": 1,
          "source": "Tyrosine-protein kinase JAK1",
          "target": "Tyrosine-protein kinase Srms"
        }
      },
      {
        "data": {
          "weight": 1,
          "source": "Tyrosine-protein kinase JAK1",
          "target": "Cyclin-dependent kinase 1"
        }
      },
      {
        "data": {
          "weight": 1,
          "source": "Tyrosine-protein kinase JAK1",
          "target": "Tyrosine-protein kinase receptor UFO"
        }
      },
      {
        "data": {
          "weight": 1,
          "source": "Tyrosine-protein kinase JAK1",
          "target": "Activin receptor type-1B"
        }
      },
      {
        "data": {
          "weight": 1,
          "source": "Tyrosine-protein kinase JAK1",
          "target": "Serine/threonine-protein kinase 38"
        }
      },
      {
        "data": {
          "weight": 1,
          "source": "Tyrosine-protein kinase JAK1",
          "target": "Serine/threonine-protein kinase SBK1"
        }
      },
      {
        "data": {
          "weight": 1,
          "source": "Tyrosine-protein kinase JAK1",
          "target": "Serine/threonine-protein kinase D1"
        }
      },
      {
        "data": {
          "weight": 1,
          "source": "Tyrosine-protein kinase JAK1",
          "target": "Serine/threonine-protein kinase 24"
        }
      },
      {
        "data": {
          "weight": 1,
          "source": "Tyrosine-protein kinase JAK1",
          "target": "Cyclin-dependent kinase 17"
        }
      },
      {
        "data": {
          "weight": 1,
          "source": "Tyrosine-protein kinase JAK1",
          "target": "Glycogen synthase kinase-3 beta"
        }
      },
      {
        "data": {
          "weight": 1,
          "source": "Tyrosine-protein kinase JAK1",
          "target": "Serine/threonine-protein kinase tousled-like 2"
        }
      },
      {
        "data": {
          "weight": 1,
          "source": "Tyrosine-protein kinase JAK1",
          "target": "Serine/threonine-protein kinase 38-like"
        }
      },
      {
        "data": {
          "weight": 1,
          "source": "Tyrosine-protein kinase JAK1",
          "target": "Mitogen-activated protein kinase kinase kinase 15"
        }
      },
      {
        "data": {
          "weight": 1,
          "source": "Tyrosine-protein kinase JAK1",
          "target": "3-phosphoinositide-dependent protein kinase 1"
        }
      },
      {
        "data": {
          "weight": 1,
          "source": "Tyrosine-protein kinase JAK1",
          "target": "Receptor-interacting serine/threonine-protein kinase 4"
        }
      },
      {
        "data": {
          "weight": 1,
          "source": "Tyrosine-protein kinase JAK1",
          "target": "Serine/threonine-protein kinase TNNI3K"
        }
      },
      {
        "data": {
          "weight": 1,
          "source": "Tyrosine-protein kinase JAK1",
          "target": "Serine/threonine-protein kinase 33"
        }
      },
      {
        "data": {
          "weight": 1,
          "source": "Tyrosine-protein kinase JAK1",
          "target": "CLIP-associating protein 1"
        }
      },
      {
        "data": {
          "weight": 1,
          "source": "Tyrosine-protein kinase JAK1",
          "target": "Serine/threonine-protein kinase pim-3"
        }
      },
      {
        "data": {
          "weight": 1,
          "source": "Tyrosine-protein kinase JAK1",
          "target": "Serine/threonine-protein kinase NIM1"
        }
      },
      {
        "data": {
          "weight": 1,
          "source": "Tyrosine-protein kinase JAK1",
          "target": "Mitogen-activated protein kinase kinase kinase 13"
        }
      },
      {
        "data": {
          "weight": 1,
          "source": "Tyrosine-protein kinase JAK1",
          "target": "Serine/threonine-protein kinase DCLK3"
        }
      },
      {
        "data": {
          "weight": 1,
          "source": "Tyrosine-protein kinase JAK1",
          "target": "Protein-tyrosine kinase 6"
        }
      },
      {
        "data": {
          "weight": 1,
          "source": "Tyrosine-protein kinase JAK1",
          "target": "Ephrin type-A receptor 4"
        }
      },
      {
        "data": {
          "weight": 1,
          "source": "Tyrosine-protein kinase JAK1",
          "target": "Aurora kinase A"
        }
      },
      {
        "data": {
          "weight": 1,
          "source": "Tyrosine-protein kinase JAK1",
          "target": "Receptor-type tyrosine-protein kinase FLT3"
        }
      },
      {
        "data": {
          "weight": 1,
          "source": "Tyrosine-protein kinase JAK1",
          "target": "Phosphatidylinositol 4-phosphate 3-kinase C2 domain-containing subunit gamma"
        }
      },
      {
        "data": {
          "weight": 1,
          "source": "Tyrosine-protein kinase JAK1",
          "target": "Tyrosine-protein kinase BTK"
        }
      },
      {
        "data": {
          "weight": 1,
          "source": "Tyrosine-protein kinase JAK1",
          "target": "Vesicle monoamine transporter type 2"
        }
      },
      {
        "data": {
          "weight": 1,
          "source": "Tyrosine-protein kinase JAK1",
          "target": "Ephrin type-A receptor 2"
        }
      },
      {
        "data": {
          "weight": 1,
          "source": "Tyrosine-protein kinase JAK1",
          "target": "Cyclin-dependent kinase 15"
        }
      },
      {
        "data": {
          "weight": 1,
          "source": "Tyrosine-protein kinase JAK1",
          "target": "Mitogen-activated protein kinase kinase kinase kinase 4"
        }
      },
      {
        "data": {
          "weight": 1,
          "source": "Tyrosine-protein kinase JAK1",
          "target": "Testis-specific serine/threonine-protein kinase 1"
        }
      },
      {
        "data": {
          "weight": 2,
          "source": "Tyrosine-protein kinase JAK1",
          "target": "Protein-tyrosine kinase 2-beta"
        }
      },
      {
        "data": {
          "weight": 1,
          "source": "Tyrosine-protein kinase JAK1",
          "target": "Ribosomal protein S6 kinase alpha-1"
        }
      },
      {
        "data": {
          "weight": 1,
          "source": "Tyrosine-protein kinase JAK1",
          "target": "Mitogen-activated protein kinase kinase kinase 12"
        }
      },
      {
        "data": {
          "weight": 1,
          "source": "Tyrosine-protein kinase JAK1",
          "target": "STE20-like serine/threonine-protein kinase"
        }
      },
      {
        "data": {
          "weight": 1,
          "source": "Tyrosine-protein kinase JAK1",
          "target": "Aurora kinase B"
        }
      },
      {
        "data": {
          "weight": 1,
          "source": "Tyrosine-protein kinase JAK1",
          "target": "Bone morphogenetic protein receptor type-2"
        }
      },
      {
        "data": {
          "weight": 1,
          "source": "Tyrosine-protein kinase JAK1",
          "target": "Serine/threonine-protein kinase PAK 4"
        }
      },
      {
        "data": {
          "weight": 1,
          "source": "Tyrosine-protein kinase JAK1",
          "target": "Mitogen-activated protein kinase kinase kinase 10"
        }
      },
      {
        "data": {
          "weight": 1,
          "source": "Tyrosine-protein kinase JAK1",
          "target": "Serine/threonine-protein kinase RIO2"
        }
      },
      {
        "data": {
          "weight": 1,
          "source": "Tyrosine-protein kinase JAK1",
          "target": "Vascular endothelial growth factor receptor 3"
        }
      },
      {
        "data": {
          "weight": 1,
          "source": "Tyrosine-protein kinase JAK2",
          "target": "Atypical kinase COQ8B, mitochondrial"
        }
      },
      {
        "data": {
          "weight": 1,
          "source": "Tyrosine-protein kinase JAK2",
          "target": "Cyclin-dependent kinase 16"
        }
      },
      {
        "data": {
          "weight": 1,
          "source": "Tyrosine-protein kinase JAK2",
          "target": "Serine/threonine-protein kinase 26"
        }
      },
      {
        "data": {
          "weight": 1,
          "source": "Tyrosine-protein kinase JAK2",
          "target": "Serine/threonine-protein kinase 10"
        }
      },
      {
        "data": {
          "weight": 1,
          "source": "Tyrosine-protein kinase JAK2",
          "target": "Tyrosine-protein kinase receptor TYRO3"
        }
      },
      {
        "data": {
          "weight": 1,
          "source": "Tyrosine-protein kinase JAK2",
          "target": "Calcium/calmodulin-dependent protein kinase type 1G"
        }
      },
      {
        "data": {
          "weight": 1,
          "source": "Tyrosine-protein kinase JAK2",
          "target": "BMP-2-inducible protein kinase"
        }
      },
      {
        "data": {
          "weight": 1,
          "source": "Tyrosine-protein kinase JAK2",
          "target": "Protein kinase C theta type"
        }
      },
      {
        "data": {
          "weight": 1,
          "source": "Tyrosine-protein kinase JAK2",
          "target": "Dual specificity testis-specific protein kinase 1"
        }
      },
      {
        "data": {
          "weight": 1,
          "source": "Tyrosine-protein kinase JAK2",
          "target": "Calcium/calmodulin-dependent protein kinase type II subunit beta"
        }
      },
      {
        "data": {
          "weight": 1,
          "source": "Tyrosine-protein kinase JAK2",
          "target": "Serine/threonine-protein kinase Nek9"
        }
      },
      {
        "data": {
          "weight": 1,
          "source": "Tyrosine-protein kinase JAK2",
          "target": "Fibroblast growth factor receptor 3"
        }
      },
      {
        "data": {
          "weight": 1,
          "source": "Tyrosine-protein kinase JAK2",
          "target": "Ephrin type-A receptor 3"
        }
      },
      {
        "data": {
          "weight": 1,
          "source": "Tyrosine-protein kinase JAK2",
          "target": "Serine/threonine-protein kinase TBK1"
        }
      },
      {
        "data": {
          "weight": 1,
          "source": "Tyrosine-protein kinase JAK2",
          "target": "Equilibrative nucleoside transporter 1"
        }
      },
      {
        "data": {
          "weight": 1,
          "source": "Tyrosine-protein kinase JAK2",
          "target": "Ribosomal protein S6 kinase alpha-6"
        }
      },
      {
        "data": {
          "weight": 1,
          "source": "Tyrosine-protein kinase JAK2",
          "target": "Interleukin-1 receptor-associated kinase 1"
        }
      },
      {
        "data": {
          "weight": 1,
          "source": "Tyrosine-protein kinase JAK2",
          "target": "Serine/threonine-protein kinase DCLK1"
        }
      },
      {
        "data": {
          "weight": 1,
          "source": "Tyrosine-protein kinase JAK2",
          "target": "Serine/threonine-protein kinase PAK 1"
        }
      },
      {
        "data": {
          "weight": 1,
          "source": "Tyrosine-protein kinase JAK2",
          "target": "Dual specificity tyrosine-phosphorylation-regulated kinase 1A"
        }
      },
      {
        "data": {
          "weight": 1,
          "source": "Tyrosine-protein kinase JAK2",
          "target": "Insulin receptor-related protein"
        }
      },
      {
        "data": {
          "weight": 1,
          "source": "Tyrosine-protein kinase JAK2",
          "target": "Inhibitor of nuclear factor kappa-B kinase subunit beta"
        }
      },
      {
        "data": {
          "weight": 1,
          "source": "Tyrosine-protein kinase JAK2",
          "target": "Serine/threonine-protein kinase TAO2"
        }
      },
      {
        "data": {
          "weight": 1,
          "source": "Tyrosine-protein kinase JAK2",
          "target": "Leukocyte tyrosine kinase receptor"
        }
      },
      {
        "data": {
          "weight": 1,
          "source": "Tyrosine-protein kinase JAK2",
          "target": "Tyrosine-protein kinase SYK"
        }
      },
      {
        "data": {
          "weight": 1,
          "source": "Tyrosine-protein kinase JAK2",
          "target": "NUAK family SNF1-like kinase 1"
        }
      },
      {
        "data": {
          "weight": 1,
          "source": "Tyrosine-protein kinase JAK2",
          "target": "Calcium/calmodulin-dependent protein kinase type II subunit gamma"
        }
      },
      {
        "data": {
          "weight": 1,
          "source": "Tyrosine-protein kinase JAK2",
          "target": "Ephrin type-A receptor 5"
        }
      },
      {
        "data": {
          "weight": 1,
          "source": "Tyrosine-protein kinase JAK2",
          "target": "Adenosine receptor A3"
        }
      },
      {
        "data": {
          "weight": 1,
          "source": "Tyrosine-protein kinase JAK2",
          "target": "Serine/threonine-protein kinase 32A"
        }
      },
      {
        "data": {
          "weight": 1,
          "source": "Tyrosine-protein kinase JAK2",
          "target": "Interferon-induced, double-stranded RNA-activated protein kinase"
        }
      },
      {
        "data": {
          "weight": 1,
          "source": "Tyrosine-protein kinase JAK2",
          "target": "Activin receptor type-1"
        }
      },
      {
        "data": {
          "weight": 1,
          "source": "Tyrosine-protein kinase JAK2",
          "target": "Serine/threonine-protein kinase Nek1"
        }
      },
      {
        "data": {
          "weight": 1,
          "source": "Tyrosine-protein kinase JAK2",
          "target": "Serine/threonine-protein kinase Chk2"
        }
      },
      {
        "data": {
          "weight": 1,
          "source": "Tyrosine-protein kinase JAK2",
          "target": "Serine/threonine-protein kinase PAK 5"
        }
      },
      {
        "data": {
          "weight": 2,
          "source": "Tyrosine-protein kinase JAK2",
          "target": "Tyrosine-protein kinase ITK/TSK"
        }
      },
      {
        "data": {
          "weight": 1,
          "source": "Tyrosine-protein kinase JAK2",
          "target": "Serine/threonine-protein kinase TAO1"
        }
      },
      {
        "data": {
          "weight": 1,
          "source": "Tyrosine-protein kinase JAK2",
          "target": "cAMP-dependent protein kinase catalytic subunit alpha"
        }
      },
      {
        "data": {
          "weight": 1,
          "source": "Tyrosine-protein kinase JAK2",
          "target": "Serine/threonine-protein kinase PLK4"
        }
      },
      {
        "data": {
          "weight": 1,
          "source": "Tyrosine-protein kinase JAK2",
          "target": "Mitogen-activated protein kinase kinase kinase kinase 1"
        }
      },
      {
        "data": {
          "weight": 2,
          "source": "Tyrosine-protein kinase JAK2",
          "target": "Cytoplasmic tyrosine-protein kinase BMX"
        }
      },
      {
        "data": {
          "weight": 1,
          "source": "Tyrosine-protein kinase JAK2",
          "target": "Mitogen-activated protein kinase kinase kinase MLT"
        }
      },
      {
        "data": {
          "weight": 1,
          "source": "Tyrosine-protein kinase JAK2",
          "target": "Mitogen-activated protein kinase kinase kinase 2"
        }
      },
      {
        "data": {
          "weight": 1,
          "source": "Tyrosine-protein kinase JAK2",
          "target": "Calcium/calmodulin-dependent protein kinase kinase 2"
        }
      },
      {
        "data": {
          "weight": 1,
          "source": "Tyrosine-protein kinase JAK2",
          "target": "Dual specificity mitogen-activated protein kinase kinase 2"
        }
      },
      {
        "data": {
          "weight": 1,
          "source": "Tyrosine-protein kinase JAK2",
          "target": "cAMP-dependent protein kinase catalytic subunit beta"
        }
      },
      {
        "data": {
          "weight": 1,
          "source": "Tyrosine-protein kinase JAK2",
          "target": "cGMP-dependent protein kinase 2"
        }
      },
      {
        "data": {
          "weight": 1,
          "source": "Tyrosine-protein kinase JAK2",
          "target": "Leucine-rich repeat serine/threonine-protein kinase 2"
        }
      },
      {
        "data": {
          "weight": 1,
          "source": "Tyrosine-protein kinase JAK2",
          "target": "Serine/threonine-protein kinase Nek5"
        }
      },
      {
        "data": {
          "weight": 1,
          "source": "Tyrosine-protein kinase JAK2",
          "target": "Citron Rho-interacting kinase"
        }
      },
      {
        "data": {
          "weight": 1,
          "source": "Tyrosine-protein kinase JAK2",
          "target": "5'-AMP-activated protein kinase subunit beta-1"
        }
      },
      {
        "data": {
          "weight": 1,
          "source": "Tyrosine-protein kinase JAK2",
          "target": "Protein kinase C gamma type"
        }
      },
      {
        "data": {
          "weight": 1,
          "source": "Tyrosine-protein kinase JAK2",
          "target": "Dual specificity protein kinase CLK1"
        }
      },
      {
        "data": {
          "weight": 1,
          "source": "Tyrosine-protein kinase JAK2",
          "target": "Cyclin-dependent kinase-like 1"
        }
      },
      {
        "data": {
          "weight": 1,
          "source": "Tyrosine-protein kinase JAK2",
          "target": "Cathepsin S"
        }
      },
      {
        "data": {
          "weight": 1,
          "source": "Tyrosine-protein kinase JAK2",
          "target": "Calcium/calmodulin-dependent protein kinase type II subunit alpha"
        }
      },
      {
        "data": {
          "weight": 1,
          "source": "Tyrosine-protein kinase JAK2",
          "target": "Ephrin type-A receptor 1"
        }
      },
      {
        "data": {
          "weight": 1,
          "source": "Tyrosine-protein kinase JAK2",
          "target": "Dual specificity protein kinase CLK4"
        }
      },
      {
        "data": {
          "weight": 1,
          "source": "Tyrosine-protein kinase JAK2",
          "target": "Serine/threonine-protein kinase ULK3"
        }
      },
      {
        "data": {
          "weight": 1,
          "source": "Tyrosine-protein kinase JAK2",
          "target": "Ephrin type-A receptor 8"
        }
      },
      {
        "data": {
          "weight": 1,
          "source": "Tyrosine-protein kinase JAK2",
          "target": "Interleukin-1 receptor-associated kinase 4"
        }
      },
      {
        "data": {
          "weight": 1,
          "source": "Tyrosine-protein kinase JAK2",
          "target": "Tyrosine-protein kinase Fyn"
        }
      },
      {
        "data": {
          "weight": 1,
          "source": "Tyrosine-protein kinase JAK2",
          "target": "5'-AMP-activated protein kinase subunit gamma-2"
        }
      },
      {
        "data": {
          "weight": 1,
          "source": "Tyrosine-protein kinase JAK2",
          "target": "Muscle, skeletal receptor tyrosine-protein kinase"
        }
      },
      {
        "data": {
          "weight": 1,
          "source": "Tyrosine-protein kinase JAK2",
          "target": "Membrane-associated tyrosine- and threonine-specific cdc2-inhibitory kinase"
        }
      },
      {
        "data": {
          "weight": 1,
          "source": "Tyrosine-protein kinase JAK2",
          "target": "5'-AMP-activated protein kinase subunit gamma-3"
        }
      },
      {
        "data": {
          "weight": 1,
          "source": "Tyrosine-protein kinase JAK2",
          "target": "Phosphatidylinositol 4,5-bisphosphate 3-kinase catalytic subunit gamma isoform"
        }
      },
      {
        "data": {
          "weight": 1,
          "source": "Tyrosine-protein kinase JAK2",
          "target": "Tyrosine-protein kinase Yes"
        }
      },
      {
        "data": {
          "weight": 2,
          "source": "Tyrosine-protein kinase JAK2",
          "target": "Tyrosine-protein kinase Fgr"
        }
      },
      {
        "data": {
          "weight": 1,
          "source": "Tyrosine-protein kinase JAK2",
          "target": "SNF-related serine/threonine-protein kinase"
        }
      },
      {
        "data": {
          "weight": 1,
          "source": "Tyrosine-protein kinase JAK2",
          "target": "RAF proto-oncogene serine/threonine-protein kinase"
        }
      },
      {
        "data": {
          "weight": 1,
          "source": "Tyrosine-protein kinase JAK2",
          "target": "Homeodomain-interacting protein kinase 3"
        }
      },
      {
        "data": {
          "weight": 1,
          "source": "Tyrosine-protein kinase JAK2",
          "target": "Serine/threonine-protein kinase TAO3"
        }
      },
      {
        "data": {
          "weight": 1,
          "source": "Tyrosine-protein kinase JAK2",
          "target": "Macrophage-stimulating protein receptor"
        }
      },
      {
        "data": {
          "weight": 1,
          "source": "Tyrosine-protein kinase JAK2",
          "target": "Dual specificity protein kinase CLK3"
        }
      },
      {
        "data": {
          "weight": 1,
          "source": "Tyrosine-protein kinase JAK2",
          "target": "Serine/threonine-protein kinase MARK2"
        }
      },
      {
        "data": {
          "weight": 1,
          "source": "Tyrosine-protein kinase JAK2",
          "target": "Hepatocyte growth factor receptor"
        }
      },
      {
        "data": {
          "weight": 1,
          "source": "Tyrosine-protein kinase JAK2",
          "target": "Eukaryotic translation initiation factor 2-alpha kinase 1"
        }
      },
      {
        "data": {
          "weight": 1,
          "source": "Tyrosine-protein kinase JAK2",
          "target": "Calcium/calmodulin-dependent protein kinase kinase 1"
        }
      },
      {
        "data": {
          "weight": 1,
          "source": "Tyrosine-protein kinase JAK2",
          "target": "Serine/threonine-protein kinase PLK1"
        }
      },
      {
        "data": {
          "weight": 1,
          "source": "Tyrosine-protein kinase JAK2",
          "target": "TGF-beta receptor type-1"
        }
      },
      {
        "data": {
          "weight": 1,
          "source": "Tyrosine-protein kinase JAK2",
          "target": "STE20/SPS1-related proline-alanine-rich protein kinase"
        }
      },
      {
        "data": {
          "weight": 1,
          "source": "Tyrosine-protein kinase JAK2",
          "target": "Tyrosine-protein kinase Lyn"
        }
      },
      {
        "data": {
          "weight": 1,
          "source": "Tyrosine-protein kinase JAK2",
          "target": "BDNF/NT-3 growth factors receptor"
        }
      },
      {
        "data": {
          "weight": 2,
          "source": "Tyrosine-protein kinase JAK2",
          "target": "Tyrosine-protein kinase TXK"
        }
      },
      {
        "data": {
          "weight": 1,
          "source": "Tyrosine-protein kinase JAK2",
          "target": "5'-AMP-activated protein kinase subunit beta-2"
        }
      },
      {
        "data": {
          "weight": 1,
          "source": "Tyrosine-protein kinase JAK2",
          "target": "Atypical kinase COQ8A, mitochondrial"
        }
      },
      {
        "data": {
          "weight": 1,
          "source": "Tyrosine-protein kinase JAK2",
          "target": "Dual specificity mitogen-activated protein kinase kinase 5"
        }
      },
      {
        "data": {
          "weight": 1,
          "source": "Tyrosine-protein kinase JAK2",
          "target": "Mitogen-activated protein kinase kinase kinase 4"
        }
      },
      {
        "data": {
          "weight": 1,
          "source": "Tyrosine-protein kinase JAK2",
          "target": "Mitogen-activated protein kinase 4"
        }
      },
      {
        "data": {
          "weight": 1,
          "source": "Tyrosine-protein kinase JAK2",
          "target": "Maternal embryonic leucine zipper kinase"
        }
      },
      {
        "data": {
          "weight": 2,
          "source": "Tyrosine-protein kinase JAK2",
          "target": "Receptor tyrosine-protein kinase erbB-4"
        }
      },
      {
        "data": {
          "weight": 1,
          "source": "Tyrosine-protein kinase JAK2",
          "target": "Misshapen-like kinase 1"
        }
      },
      {
        "data": {
          "weight": 1,
          "source": "Tyrosine-protein kinase JAK2",
          "target": "Protein kinase C iota type"
        }
      },
      {
        "data": {
          "weight": 1,
          "source": "Tyrosine-protein kinase JAK2",
          "target": "Serine/threonine-protein kinase PLK2"
        }
      },
      {
        "data": {
          "weight": 2,
          "source": "Tyrosine-protein kinase JAK2",
          "target": "Tyrosine-protein kinase Blk"
        }
      },
      {
        "data": {
          "weight": 1,
          "source": "Tyrosine-protein kinase JAK2",
          "target": "Serine/threonine-protein kinase MARK1"
        }
      },
      {
        "data": {
          "weight": 1,
          "source": "Tyrosine-protein kinase JAK2",
          "target": "Serine/threonine-protein kinase pim-1"
        }
      },
      {
        "data": {
          "weight": 1,
          "source": "Tyrosine-protein kinase JAK2",
          "target": "Focal adhesion kinase 1"
        }
      },
      {
        "data": {
          "weight": 1,
          "source": "Tyrosine-protein kinase JAK2",
          "target": "Serine/threonine-protein kinase 16"
        }
      },
      {
        "data": {
          "weight": 1,
          "source": "Tyrosine-protein kinase JAK2",
          "target": "Serine/threonine-protein kinase RIO3"
        }
      },
      {
        "data": {
          "weight": 1,
          "source": "Tyrosine-protein kinase JAK2",
          "target": "Fibroblast growth factor receptor 2"
        }
      },
      {
        "data": {
          "weight": 1,
          "source": "Tyrosine-protein kinase JAK2",
          "target": "Non-receptor tyrosine-protein kinase TNK1"
        }
      },
      {
        "data": {
          "weight": 1,
          "source": "Tyrosine-protein kinase JAK2",
          "target": "Ephrin type-B receptor 6"
        }
      },
      {
        "data": {
          "weight": 1,
          "source": "Tyrosine-protein kinase JAK2",
          "target": "Tyrosine-protein kinase Fer"
        }
      },
      {
        "data": {
          "weight": 1,
          "source": "Tyrosine-protein kinase JAK2",
          "target": "Myosin light chain kinase 3"
        }
      },
      {
        "data": {
          "weight": 1,
          "source": "Tyrosine-protein kinase JAK2",
          "target": "Serine/threonine-protein kinase 35"
        }
      },
      {
        "data": {
          "weight": 1,
          "source": "Tyrosine-protein kinase JAK2",
          "target": "Phosphatidylinositol 4,5-bisphosphate 3-kinase catalytic subunit delta isoform"
        }
      },
      {
        "data": {
          "weight": 1,
          "source": "Tyrosine-protein kinase JAK2",
          "target": "Activated CDC42 kinase 1"
        }
      },
      {
        "data": {
          "weight": 1,
          "source": "Tyrosine-protein kinase JAK2",
          "target": "Serine/threonine-protein kinase PAK 2"
        }
      },
      {
        "data": {
          "weight": 1,
          "source": "Tyrosine-protein kinase JAK2",
          "target": "Arachidonate 5-lipoxygenase"
        }
      },
      {
        "data": {
          "weight": 1,
          "source": "Tyrosine-protein kinase JAK2",
          "target": "Dual specificity protein kinase TTK"
        }
      },
      {
        "data": {
          "weight": 2,
          "source": "Tyrosine-protein kinase JAK2",
          "target": "Tyrosine-protein kinase Lck"
        }
      },
      {
        "data": {
          "weight": 1,
          "source": "Tyrosine-protein kinase JAK2",
          "target": "Serine/threonine-protein kinase ULK2"
        }
      },
      {
        "data": {
          "weight": 1,
          "source": "Tyrosine-protein kinase JAK2",
          "target": "Insulin receptor"
        }
      },
      {
        "data": {
          "weight": 1,
          "source": "Tyrosine-protein kinase JAK2",
          "target": "Mitogen-activated protein kinase kinase kinase 3"
        }
      },
      {
        "data": {
          "weight": 1,
          "source": "Tyrosine-protein kinase JAK2",
          "target": "Myosin light chain kinase family member 4"
        }
      },
      {
        "data": {
          "weight": 1,
          "source": "Tyrosine-protein kinase JAK2",
          "target": "Serine/threonine-protein kinase SIK1"
        }
      },
      {
        "data": {
          "weight": 1,
          "source": "Tyrosine-protein kinase JAK2",
          "target": "Phosphatidylinositol 4-phosphate 3-kinase C2 domain-containing subunit beta"
        }
      },
      {
        "data": {
          "weight": 1,
          "source": "Tyrosine-protein kinase JAK2",
          "target": "Angiopoietin-1 receptor"
        }
      },
      {
        "data": {
          "weight": 1,
          "source": "Tyrosine-protein kinase JAK2",
          "target": "Tyrosine-protein kinase CSK"
        }
      },
      {
        "data": {
          "weight": 1,
          "source": "Tyrosine-protein kinase JAK2",
          "target": "Ribosomal protein S6 kinase alpha-3"
        }
      },
      {
        "data": {
          "weight": 1,
          "source": "Tyrosine-protein kinase JAK2",
          "target": "Proto-oncogene tyrosine-protein kinase ROS"
        }
      },
      {
        "data": {
          "weight": 1,
          "source": "Tyrosine-protein kinase JAK2",
          "target": "Serine/threonine-protein kinase mTOR"
        }
      },
      {
        "data": {
          "weight": 1,
          "source": "Tyrosine-protein kinase JAK2",
          "target": "Myosin-IIIa"
        }
      },
      {
        "data": {
          "weight": 1,
          "source": "Tyrosine-protein kinase JAK2",
          "target": "Phosphatidylinositol 5-phosphate 4-kinase type-2 beta"
        }
      },
      {
        "data": {
          "weight": 1,
          "source": "Tyrosine-protein kinase JAK2",
          "target": "Serine/threonine-protein kinase Chk1"
        }
      },
      {
        "data": {
          "weight": 1,
          "source": "Tyrosine-protein kinase JAK2",
          "target": "Serine/threonine-protein kinase Nek4"
        }
      },
      {
        "data": {
          "weight": 1,
          "source": "Tyrosine-protein kinase JAK2",
          "target": "Serine/threonine-protein kinase RIO1"
        }
      },
      {
        "data": {
          "weight": 1,
          "source": "Tyrosine-protein kinase JAK2",
          "target": "Serine/threonine-protein kinase 3"
        }
      },
      {
        "data": {
          "weight": 1,
          "source": "Tyrosine-protein kinase JAK2",
          "target": "Receptor-interacting serine/threonine-protein kinase 1"
        }
      },
      {
        "data": {
          "weight": 1,
          "source": "Tyrosine-protein kinase JAK2",
          "target": "Death-associated protein kinase 2"
        }
      },
      {
        "data": {
          "weight": 1,
          "source": "Tyrosine-protein kinase JAK2",
          "target": "Tyrosine-protein kinase ZAP-70"
        }
      },
      {
        "data": {
          "weight": 1,
          "source": "Tyrosine-protein kinase JAK2",
          "target": "Calcium/calmodulin-dependent protein kinase type 1"
        }
      },
      {
        "data": {
          "weight": 1,
          "source": "Tyrosine-protein kinase JAK2",
          "target": "Mitogen-activated protein kinase kinase kinase 1"
        }
      },
      {
        "data": {
          "weight": 1,
          "source": "Tyrosine-protein kinase JAK2",
          "target": "Serine/threonine-protein kinase tousled-like 1"
        }
      },
      {
        "data": {
          "weight": 1,
          "source": "Tyrosine-protein kinase JAK2",
          "target": "MAP kinase-interacting serine/threonine-protein kinase 2"
        }
      },
      {
        "data": {
          "weight": 1,
          "source": "Tyrosine-protein kinase JAK2",
          "target": "Serine/threonine-protein kinase PAK 3"
        }
      },
      {
        "data": {
          "weight": 1,
          "source": "Tyrosine-protein kinase JAK2",
          "target": "Dual specificity protein kinase CLK2"
        }
      },
      {
        "data": {
          "weight": 1,
          "source": "Tyrosine-protein kinase JAK2",
          "target": "TRAF2 and NCK-interacting protein kinase"
        }
      },
      {
        "data": {
          "weight": 1,
          "source": "Tyrosine-protein kinase JAK2",
          "target": "Wee1-like protein kinase"
        }
      },
      {
        "data": {
          "weight": 1,
          "source": "Tyrosine-protein kinase JAK2",
          "target": "Myosin light chain kinase 2, skeletal/cardiac muscle"
        }
      },
      {
        "data": {
          "weight": 1,
          "source": "Tyrosine-protein kinase JAK2",
          "target": "Discoidin domain-containing receptor 2"
        }
      },
      {
        "data": {
          "weight": 1,
          "source": "Tyrosine-protein kinase JAK2",
          "target": "Serine/threonine-protein kinase PLK3"
        }
      },
      {
        "data": {
          "weight": 1,
          "source": "Tyrosine-protein kinase JAK2",
          "target": "Ephrin type-B receptor 4"
        }
      },
      {
        "data": {
          "weight": 1,
          "source": "Tyrosine-protein kinase JAK2",
          "target": "Mitogen-activated protein kinase kinase kinase 9"
        }
      },
      {
        "data": {
          "weight": 1,
          "source": "Tyrosine-protein kinase JAK2",
          "target": "Serine/threonine-protein kinase 17B"
        }
      },
      {
        "data": {
          "weight": 1,
          "source": "Tyrosine-protein kinase JAK2",
          "target": "Myosin light chain kinase, smooth muscle"
        }
      },
      {
        "data": {
          "weight": 1,
          "source": "Tyrosine-protein kinase JAK2",
          "target": "Glycogen synthase kinase-3 alpha"
        }
      },
      {
        "data": {
          "weight": 1,
          "source": "Tyrosine-protein kinase JAK2",
          "target": "Fatty-acid amide hydrolase 1"
        }
      },
      {
        "data": {
          "weight": 1,
          "source": "Tyrosine-protein kinase JAK2",
          "target": "Microtubule-associated serine/threonine-protein kinase 1"
        }
      },
      {
        "data": {
          "weight": 1,
          "source": "Tyrosine-protein kinase JAK2",
          "target": "Mitogen-activated protein kinase 13"
        }
      },
      {
        "data": {
          "weight": 1,
          "source": "Tyrosine-protein kinase JAK2",
          "target": "Ankyrin repeat and protein kinase domain-containing protein 1"
        }
      },
      {
        "data": {
          "weight": 1,
          "source": "Tyrosine-protein kinase JAK2",
          "target": "Serine/threonine-protein kinase Nek2"
        }
      },
      {
        "data": {
          "weight": 1,
          "source": "Tyrosine-protein kinase JAK2",
          "target": "Aurora kinase C"
        }
      },
      {
        "data": {
          "weight": 1,
          "source": "Tyrosine-protein kinase JAK2",
          "target": "Serine/threonine-protein kinase DCLK2"
        }
      },
      {
        "data": {
          "weight": 1,
          "source": "Tyrosine-protein kinase JAK2",
          "target": "Rho-associated protein kinase 2"
        }
      },
      {
        "data": {
          "weight": 2,
          "source": "Tyrosine-protein kinase JAK2",
          "target": "Epidermal growth factor receptor"
        }
      },
      {
        "data": {
          "weight": 1,
          "source": "Tyrosine-protein kinase JAK2",
          "target": "eIF-2-alpha kinase GCN2"
        }
      },
      {
        "data": {
          "weight": 1,
          "source": "Tyrosine-protein kinase JAK2",
          "target": "Casein kinase I isoform alpha"
        }
      },
      {
        "data": {
          "weight": 1,
          "source": "Tyrosine-protein kinase JAK2",
          "target": "Kappa-casein"
        }
      },
      {
        "data": {
          "weight": 1,
          "source": "Tyrosine-protein kinase JAK2",
          "target": "Mitogen-activated protein kinase 10"
        }
      },
      {
        "data": {
          "weight": 1,
          "source": "Tyrosine-protein kinase JAK2",
          "target": "Serine/threonine-protein kinase SIK2"
        }
      },
      {
        "data": {
          "weight": 1,
          "source": "Tyrosine-protein kinase JAK2",
          "target": "Mitogen-activated protein kinase 14"
        }
      },
      {
        "data": {
          "weight": 1,
          "source": "Tyrosine-protein kinase JAK2",
          "target": "Mitogen-activated protein kinase kinase kinase 6"
        }
      },
      {
        "data": {
          "weight": 1,
          "source": "Tyrosine-protein kinase JAK2",
          "target": "Serine/threonine-protein kinase ICK"
        }
      },
      {
        "data": {
          "weight": 1,
          "source": "Tyrosine-protein kinase JAK2",
          "target": "Tyrosine-protein kinase Mer"
        }
      },
      {
        "data": {
          "weight": 1,
          "source": "Tyrosine-protein kinase JAK2",
          "target": "LIM domain kinase 1"
        }
      },
      {
        "data": {
          "weight": 1,
          "source": "Tyrosine-protein kinase JAK2",
          "target": "Calcium-dependent protein kinase 1"
        }
      },
      {
        "data": {
          "weight": 1,
          "source": "Tyrosine-protein kinase JAK2",
          "target": "Casein kinase II subunit alpha"
        }
      },
      {
        "data": {
          "weight": 1,
          "source": "Tyrosine-protein kinase JAK2",
          "target": "Phosphatidylinositol 4-kinase beta"
        }
      },
      {
        "data": {
          "weight": 1,
          "source": "Tyrosine-protein kinase JAK2",
          "target": "Serine/threonine-protein kinase Nek11"
        }
      },
      {
        "data": {
          "weight": 1,
          "source": "Tyrosine-protein kinase JAK2",
          "target": "Serine/threonine-protein kinase ULK1"
        }
      },
      {
        "data": {
          "weight": 1,
          "source": "Tyrosine-protein kinase JAK2",
          "target": "ALK tyrosine kinase receptor"
        }
      },
      {
        "data": {
          "weight": 1,
          "source": "Tyrosine-protein kinase JAK2",
          "target": "Cyclin-G-associated kinase"
        }
      },
      {
        "data": {
          "weight": 1,
          "source": "Tyrosine-protein kinase JAK2",
          "target": "Peripheral plasma membrane protein CASK"
        }
      },
      {
        "data": {
          "weight": 1,
          "source": "Tyrosine-protein kinase JAK2",
          "target": "Serine/threonine-protein kinase N1"
        }
      },
      {
        "data": {
          "weight": 1,
          "source": "Tyrosine-protein kinase JAK2",
          "target": "Serine/threonine-protein kinase 17A"
        }
      },
      {
        "data": {
          "weight": 1,
          "source": "Tyrosine-protein kinase JAK2",
          "target": "Protein kinase C delta type"
        }
      },
      {
        "data": {
          "weight": 1,
          "source": "Tyrosine-protein kinase JAK2",
          "target": "Phosphatidylinositol 5-phosphate 4-kinase type-2 gamma"
        }
      },
      {
        "data": {
          "weight": 1,
          "source": "Tyrosine-protein kinase JAK2",
          "target": "5'-AMP-activated protein kinase catalytic subunit alpha-2"
        }
      },
      {
        "data": {
          "weight": 2,
          "source": "Tyrosine-protein kinase JAK2",
          "target": "Non-receptor tyrosine-protein kinase TYK2"
        }
      },
      {
        "data": {
          "weight": 1,
          "source": "Tyrosine-protein kinase JAK2",
          "target": "Serine/threonine-protein kinase PAK 6"
        }
      },
      {
        "data": {
          "weight": 1,
          "source": "Tyrosine-protein kinase JAK2",
          "target": "Ephrin type-B receptor 1"
        }
      },
      {
        "data": {
          "weight": 1,
          "source": "Tyrosine-protein kinase JAK2",
          "target": "Serine/threonine-protein kinase PknB"
        }
      },
      {
        "data": {
          "weight": 1,
          "source": "Tyrosine-protein kinase JAK2",
          "target": "Tyrosine-protein kinase receptor Tie-1"
        }
      },
      {
        "data": {
          "weight": 1,
          "source": "Tyrosine-protein kinase JAK2",
          "target": "Mitogen-activated protein kinase kinase kinase kinase 3"
        }
      },
      {
        "data": {
          "weight": 4,
          "source": "Tyrosine-protein kinase JAK2",
          "target": "Tyrosine-protein kinase JAK3"
        }
      },
      {
        "data": {
          "weight": 1,
          "source": "Tyrosine-protein kinase JAK2",
          "target": "NUAK family SNF1-like kinase 2"
        }
      },
      {
        "data": {
          "weight": 1,
          "source": "Tyrosine-protein kinase JAK2",
          "target": "Calcium/calmodulin-dependent protein kinase type II subunit delta"
        }
      },
      {
        "data": {
          "weight": 1,
          "source": "Tyrosine-protein kinase JAK2",
          "target": "Vascular endothelial growth factor receptor 1"
        }
      },
      {
        "data": {
          "weight": 1,
          "source": "Tyrosine-protein kinase JAK2",
          "target": "Proto-oncogene tyrosine-protein kinase receptor Ret"
        }
      },
      {
        "data": {
          "weight": 1,
          "source": "Tyrosine-protein kinase JAK2",
          "target": "UDP-glucuronosyltransferase 1-1"
        }
      },
      {
        "data": {
          "weight": 1,
          "source": "Tyrosine-protein kinase JAK2",
          "target": "Ephrin type-B receptor 2"
        }
      },
      {
        "data": {
          "weight": 1,
          "source": "Tyrosine-protein kinase JAK2",
          "target": "Cyclin-dependent kinase 4"
        }
      },
      {
        "data": {
          "weight": 1,
          "source": "Tyrosine-protein kinase JAK2",
          "target": "Serine/threonine-protein kinase PRP4 homolog"
        }
      },
      {
        "data": {
          "weight": 1,
          "source": "Tyrosine-protein kinase JAK2",
          "target": "Uncharacterized serine/threonine-protein kinase SBK3"
        }
      },
      {
        "data": {
          "weight": 1,
          "source": "Tyrosine-protein kinase JAK2",
          "target": "Calcium/calmodulin-dependent protein kinase type 1D"
        }
      },
      {
        "data": {
          "weight": 2,
          "source": "Tyrosine-protein kinase JAK2",
          "target": "Receptor tyrosine-protein kinase erbB-2"
        }
      },
      {
        "data": {
          "weight": 1,
          "source": "Tyrosine-protein kinase JAK2",
          "target": "Proto-oncogene tyrosine-protein kinase Src"
        }
      },
      {
        "data": {
          "weight": 1,
          "source": "Tyrosine-protein kinase JAK2",
          "target": "Abelson tyrosine-protein kinase 2"
        }
      },
      {
        "data": {
          "weight": 1,
          "source": "Tyrosine-protein kinase JAK2",
          "target": "Serine/threonine-protein kinase SIK3"
        }
      },
      {
        "data": {
          "weight": 1,
          "source": "Tyrosine-protein kinase JAK2",
          "target": "Serine/threonine-protein kinase Nek3"
        }
      },
      {
        "data": {
          "weight": 1,
          "source": "Tyrosine-protein kinase JAK2",
          "target": "Megakaryocyte-associated tyrosine-protein kinase"
        }
      },
      {
        "data": {
          "weight": 1,
          "source": "Tyrosine-protein kinase JAK2",
          "target": "5'-AMP-activated protein kinase subunit gamma-1"
        }
      },
      {
        "data": {
          "weight": 1,
          "source": "Tyrosine-protein kinase JAK2",
          "target": "Mitogen-activated protein kinase kinase kinase 19"
        }
      },
      {
        "data": {
          "weight": 1,
          "source": "Tyrosine-protein kinase JAK2",
          "target": "NT-3 growth factor receptor"
        }
      },
      {
        "data": {
          "weight": 1,
          "source": "Tyrosine-protein kinase JAK2",
          "target": "MAP kinase-interacting serine/threonine-protein kinase 1"
        }
      },
      {
        "data": {
          "weight": 1,
          "source": "Tyrosine-protein kinase JAK2",
          "target": "Ephrin type-A receptor 6"
        }
      },
      {
        "data": {
          "weight": 1,
          "source": "Tyrosine-protein kinase JAK2",
          "target": "Mitogen-activated protein kinase 9"
        }
      },
      {
        "data": {
          "weight": 1,
          "source": "Tyrosine-protein kinase JAK2",
          "target": "AP2-associated protein kinase 1"
        }
      },
      {
        "data": {
          "weight": 1,
          "source": "Tyrosine-protein kinase JAK2",
          "target": "Mitogen-activated protein kinase kinase kinase kinase 2"
        }
      },
      {
        "data": {
          "weight": 1,
          "source": "Tyrosine-protein kinase JAK2",
          "target": "5'-AMP-activated protein kinase catalytic subunit alpha-1"
        }
      },
      {
        "data": {
          "weight": 1,
          "source": "Tyrosine-protein kinase JAK2",
          "target": "Bone morphogenetic protein receptor type-1B"
        }
      },
      {
        "data": {
          "weight": 1,
          "source": "Tyrosine-protein kinase JAK2",
          "target": "Tyrosine-protein kinase Fes/Fps"
        }
      },
      {
        "data": {
          "weight": 1,
          "source": "Tyrosine-protein kinase JAK2",
          "target": "MAP/microtubule affinity-regulating kinase 4"
        }
      },
      {
        "data": {
          "weight": 1,
          "source": "Tyrosine-protein kinase JAK2",
          "target": "Mitogen-activated protein kinase 15"
        }
      },
      {
        "data": {
          "weight": 1,
          "source": "Tyrosine-protein kinase JAK2",
          "target": "Cyclin-dependent kinase-like 2"
        }
      },
      {
        "data": {
          "weight": 1,
          "source": "Tyrosine-protein kinase JAK2",
          "target": "Vascular endothelial growth factor receptor 2"
        }
      },
      {
        "data": {
          "weight": 1,
          "source": "Tyrosine-protein kinase JAK2",
          "target": "Casein kinase II subunit alpha'"
        }
      },
      {
        "data": {
          "weight": 1,
          "source": "Tyrosine-protein kinase JAK2",
          "target": "Cathepsin L1"
        }
      },
      {
        "data": {
          "weight": 1,
          "source": "Tyrosine-protein kinase JAK2",
          "target": "Dual specificity tyrosine-phosphorylation-regulated kinase 1B"
        }
      },
      {
        "data": {
          "weight": 1,
          "source": "Tyrosine-protein kinase JAK2",
          "target": "TGF-beta receptor type-2"
        }
      },
      {
        "data": {
          "weight": 1,
          "source": "Tyrosine-protein kinase JAK2",
          "target": "Mitogen-activated protein kinase kinase kinase kinase 5"
        }
      },
      {
        "data": {
          "weight": 1,
          "source": "Tyrosine-protein kinase JAK2",
          "target": "Interleukin-1 receptor-associated kinase 3"
        }
      },
      {
        "data": {
          "weight": 2,
          "source": "Tyrosine-protein kinase JAK2",
          "target": "Tyrosine-protein kinase FRK"
        }
      },
      {
        "data": {
          "weight": 1,
          "source": "Tyrosine-protein kinase JAK2",
          "target": "Serine/threonine-protein kinase B-raf"
        }
      },
      {
        "data": {
          "weight": 1,
          "source": "Tyrosine-protein kinase JAK2",
          "target": "Homeodomain-interacting protein kinase 2"
        }
      },
      {
        "data": {
          "weight": 1,
          "source": "Tyrosine-protein kinase JAK2",
          "target": "LIM domain kinase 2"
        }
      },
      {
        "data": {
          "weight": 1,
          "source": "Tyrosine-protein kinase JAK2",
          "target": "Serine/threonine-protein kinase/endoribonuclease IRE1"
        }
      },
      {
        "data": {
          "weight": 1,
          "source": "Tyrosine-protein kinase JAK2",
          "target": "Mitogen-activated protein kinase kinase kinase 11"
        }
      },
      {
        "data": {
          "weight": 1,
          "source": "Tyrosine-protein kinase JAK2",
          "target": "MAP kinase-activated protein kinase 5"
        }
      },
      {
        "data": {
          "weight": 1,
          "source": "Tyrosine-protein kinase JAK2",
          "target": "Receptor-interacting serine/threonine-protein kinase 2"
        }
      },
      {
        "data": {
          "weight": 1,
          "source": "Tyrosine-protein kinase JAK2",
          "target": "Mitogen-activated protein kinase 7"
        }
      },
      {
        "data": {
          "weight": 1,
          "source": "Tyrosine-protein kinase JAK2",
          "target": "Death-associated protein kinase 3"
        }
      },
      {
        "data": {
          "weight": 1,
          "source": "Tyrosine-protein kinase JAK2",
          "target": "Serine/threonine-protein kinase OSR1"
        }
      },
      {
        "data": {
          "weight": 1,
          "source": "Tyrosine-protein kinase JAK2",
          "target": "Ephrin type-A receptor 7"
        }
      },
      {
        "data": {
          "weight": 1,
          "source": "Tyrosine-protein kinase JAK2",
          "target": "Serine/threonine-protein kinase LATS1"
        }
      },
      {
        "data": {
          "weight": 1,
          "source": "Tyrosine-protein kinase JAK2",
          "target": "Dual specificity mitogen-activated protein kinase kinase 6"
        }
      },
      {
        "data": {
          "weight": 1,
          "source": "Tyrosine-protein kinase JAK2",
          "target": "Serine/threonine-protein kinase Sgk3"
        }
      },
      {
        "data": {
          "weight": 1,
          "source": "Tyrosine-protein kinase JAK2",
          "target": "MAP/microtubule affinity-regulating kinase 3"
        }
      },
      {
        "data": {
          "weight": 1,
          "source": "Tyrosine-protein kinase JAK2",
          "target": "Serine/threonine-protein kinase N2"
        }
      },
      {
        "data": {
          "weight": 1,
          "source": "Tyrosine-protein kinase JAK2",
          "target": "Serine/threonine-protein kinase 36"
        }
      },
      {
        "data": {
          "weight": 1,
          "source": "Tyrosine-protein kinase JAK2",
          "target": "Inhibitor of nuclear factor kappa-B kinase subunit epsilon"
        }
      },
      {
        "data": {
          "weight": 1,
          "source": "Tyrosine-protein kinase JAK2",
          "target": "Death-associated protein kinase 1"
        }
      },
      {
        "data": {
          "weight": 1,
          "source": "Tyrosine-protein kinase JAK2",
          "target": "Phosphorylase b kinase gamma catalytic chain, skeletal muscle/heart isoform"
        }
      },
      {
        "data": {
          "weight": 1,
          "source": "Tyrosine-protein kinase JAK2",
          "target": "Tyrosine-protein kinase HCK"
        }
      },
      {
        "data": {
          "weight": 1,
          "source": "Tyrosine-protein kinase JAK2",
          "target": "Fibroblast growth factor receptor 1"
        }
      },
      {
        "data": {
          "weight": 1,
          "source": "Tyrosine-protein kinase JAK2",
          "target": "Dual specificity mitogen-activated protein kinase kinase 3"
        }
      },
      {
        "data": {
          "weight": 1,
          "source": "Tyrosine-protein kinase JAK2",
          "target": "Serine/threonine-protein kinase MRCK gamma"
        }
      },
      {
        "data": {
          "weight": 1,
          "source": "Tyrosine-protein kinase JAK2",
          "target": "Protein kinase C epsilon type"
        }
      },
      {
        "data": {
          "weight": 2,
          "source": "Tyrosine-protein kinase JAK2",
          "target": "Tyrosine-protein kinase Tec"
        }
      },
      {
        "data": {
          "weight": 1,
          "source": "Tyrosine-protein kinase JAK2",
          "target": "Tyrosine-protein kinase Srms"
        }
      },
      {
        "data": {
          "weight": 1,
          "source": "Tyrosine-protein kinase JAK2",
          "target": "Cyclin-dependent kinase 1"
        }
      },
      {
        "data": {
          "weight": 1,
          "source": "Tyrosine-protein kinase JAK2",
          "target": "Tyrosine-protein kinase receptor UFO"
        }
      },
      {
        "data": {
          "weight": 1,
          "source": "Tyrosine-protein kinase JAK2",
          "target": "Activin receptor type-1B"
        }
      },
      {
        "data": {
          "weight": 1,
          "source": "Tyrosine-protein kinase JAK2",
          "target": "Serine/threonine-protein kinase 38"
        }
      },
      {
        "data": {
          "weight": 1,
          "source": "Tyrosine-protein kinase JAK2",
          "target": "Serine/threonine-protein kinase SBK1"
        }
      },
      {
        "data": {
          "weight": 1,
          "source": "Tyrosine-protein kinase JAK2",
          "target": "Serine/threonine-protein kinase D1"
        }
      },
      {
        "data": {
          "weight": 1,
          "source": "Tyrosine-protein kinase JAK2",
          "target": "Serine/threonine-protein kinase 24"
        }
      },
      {
        "data": {
          "weight": 1,
          "source": "Tyrosine-protein kinase JAK2",
          "target": "Cyclin-dependent kinase 17"
        }
      },
      {
        "data": {
          "weight": 1,
          "source": "Tyrosine-protein kinase JAK2",
          "target": "Glycogen synthase kinase-3 beta"
        }
      },
      {
        "data": {
          "weight": 1,
          "source": "Tyrosine-protein kinase JAK2",
          "target": "Serine/threonine-protein kinase tousled-like 2"
        }
      },
      {
        "data": {
          "weight": 1,
          "source": "Tyrosine-protein kinase JAK2",
          "target": "Serine/threonine-protein kinase 38-like"
        }
      },
      {
        "data": {
          "weight": 1,
          "source": "Tyrosine-protein kinase JAK2",
          "target": "Mitogen-activated protein kinase kinase kinase 15"
        }
      },
      {
        "data": {
          "weight": 1,
          "source": "Tyrosine-protein kinase JAK2",
          "target": "3-phosphoinositide-dependent protein kinase 1"
        }
      },
      {
        "data": {
          "weight": 1,
          "source": "Tyrosine-protein kinase JAK2",
          "target": "Receptor-interacting serine/threonine-protein kinase 4"
        }
      },
      {
        "data": {
          "weight": 1,
          "source": "Tyrosine-protein kinase JAK2",
          "target": "Serine/threonine-protein kinase TNNI3K"
        }
      },
      {
        "data": {
          "weight": 1,
          "source": "Tyrosine-protein kinase JAK2",
          "target": "Serine/threonine-protein kinase 33"
        }
      },
      {
        "data": {
          "weight": 1,
          "source": "Tyrosine-protein kinase JAK2",
          "target": "CLIP-associating protein 1"
        }
      },
      {
        "data": {
          "weight": 1,
          "source": "Tyrosine-protein kinase JAK2",
          "target": "Serine/threonine-protein kinase pim-3"
        }
      },
      {
        "data": {
          "weight": 1,
          "source": "Tyrosine-protein kinase JAK2",
          "target": "Serine/threonine-protein kinase NIM1"
        }
      },
      {
        "data": {
          "weight": 1,
          "source": "Tyrosine-protein kinase JAK2",
          "target": "Mitogen-activated protein kinase kinase kinase 13"
        }
      },
      {
        "data": {
          "weight": 1,
          "source": "Tyrosine-protein kinase JAK2",
          "target": "Serine/threonine-protein kinase DCLK3"
        }
      },
      {
        "data": {
          "weight": 2,
          "source": "Tyrosine-protein kinase JAK2",
          "target": "Protein-tyrosine kinase 6"
        }
      },
      {
        "data": {
          "weight": 1,
          "source": "Tyrosine-protein kinase JAK2",
          "target": "Ephrin type-A receptor 4"
        }
      },
      {
        "data": {
          "weight": 1,
          "source": "Tyrosine-protein kinase JAK2",
          "target": "Aurora kinase A"
        }
      },
      {
        "data": {
          "weight": 1,
          "source": "Tyrosine-protein kinase JAK2",
          "target": "Receptor-type tyrosine-protein kinase FLT3"
        }
      },
      {
        "data": {
          "weight": 1,
          "source": "Tyrosine-protein kinase JAK2",
          "target": "Phosphatidylinositol 4-phosphate 3-kinase C2 domain-containing subunit gamma"
        }
      },
      {
        "data": {
          "weight": 2,
          "source": "Tyrosine-protein kinase JAK2",
          "target": "Tyrosine-protein kinase BTK"
        }
      },
      {
        "data": {
          "weight": 1,
          "source": "Tyrosine-protein kinase JAK2",
          "target": "Vesicle monoamine transporter type 2"
        }
      },
      {
        "data": {
          "weight": 1,
          "source": "Tyrosine-protein kinase JAK2",
          "target": "Ephrin type-A receptor 2"
        }
      },
      {
        "data": {
          "weight": 1,
          "source": "Tyrosine-protein kinase JAK2",
          "target": "Cyclin-dependent kinase 15"
        }
      },
      {
        "data": {
          "weight": 1,
          "source": "Tyrosine-protein kinase JAK2",
          "target": "Mitogen-activated protein kinase kinase kinase kinase 4"
        }
      },
      {
        "data": {
          "weight": 1,
          "source": "Tyrosine-protein kinase JAK2",
          "target": "Testis-specific serine/threonine-protein kinase 1"
        }
      },
      {
        "data": {
          "weight": 2,
          "source": "Tyrosine-protein kinase JAK2",
          "target": "Protein-tyrosine kinase 2-beta"
        }
      },
      {
        "data": {
          "weight": 1,
          "source": "Tyrosine-protein kinase JAK2",
          "target": "Ribosomal protein S6 kinase alpha-1"
        }
      },
      {
        "data": {
          "weight": 1,
          "source": "Tyrosine-protein kinase JAK2",
          "target": "Mitogen-activated protein kinase kinase kinase 12"
        }
      },
      {
        "data": {
          "weight": 1,
          "source": "Tyrosine-protein kinase JAK2",
          "target": "STE20-like serine/threonine-protein kinase"
        }
      },
      {
        "data": {
          "weight": 1,
          "source": "Tyrosine-protein kinase JAK2",
          "target": "Aurora kinase B"
        }
      },
      {
        "data": {
          "weight": 1,
          "source": "Tyrosine-protein kinase JAK2",
          "target": "Bone morphogenetic protein receptor type-2"
        }
      },
      {
        "data": {
          "weight": 1,
          "source": "Tyrosine-protein kinase JAK2",
          "target": "Serine/threonine-protein kinase PAK 4"
        }
      },
      {
        "data": {
          "weight": 1,
          "source": "Tyrosine-protein kinase JAK2",
          "target": "Mitogen-activated protein kinase kinase kinase 10"
        }
      },
      {
        "data": {
          "weight": 1,
          "source": "Tyrosine-protein kinase JAK2",
          "target": "Serine/threonine-protein kinase RIO2"
        }
      },
      {
        "data": {
          "weight": 1,
          "source": "Tyrosine-protein kinase JAK2",
          "target": "Vascular endothelial growth factor receptor 3"
        }
      },
      {
        "data": {
          "weight": 1,
          "source": "Tyrosine-protein kinase JAK3",
          "target": "Atypical kinase COQ8B, mitochondrial"
        }
      },
      {
        "data": {
          "weight": 1,
          "source": "Tyrosine-protein kinase JAK3",
          "target": "Cyclin-dependent kinase 16"
        }
      },
      {
        "data": {
          "weight": 1,
          "source": "Tyrosine-protein kinase JAK3",
          "target": "Serine/threonine-protein kinase 26"
        }
      },
      {
        "data": {
          "weight": 1,
          "source": "Tyrosine-protein kinase JAK3",
          "target": "Serine/threonine-protein kinase 10"
        }
      },
      {
        "data": {
          "weight": 1,
          "source": "Tyrosine-protein kinase JAK3",
          "target": "Tyrosine-protein kinase receptor TYRO3"
        }
      },
      {
        "data": {
          "weight": 1,
          "source": "Tyrosine-protein kinase JAK3",
          "target": "Calcium/calmodulin-dependent protein kinase type 1G"
        }
      },
      {
        "data": {
          "weight": 1,
          "source": "Tyrosine-protein kinase JAK3",
          "target": "BMP-2-inducible protein kinase"
        }
      },
      {
        "data": {
          "weight": 1,
          "source": "Tyrosine-protein kinase JAK3",
          "target": "Protein kinase C theta type"
        }
      },
      {
        "data": {
          "weight": 1,
          "source": "Tyrosine-protein kinase JAK3",
          "target": "Dual specificity testis-specific protein kinase 1"
        }
      },
      {
        "data": {
          "weight": 1,
          "source": "Tyrosine-protein kinase JAK3",
          "target": "Calcium/calmodulin-dependent protein kinase type II subunit beta"
        }
      },
      {
        "data": {
          "weight": 1,
          "source": "Tyrosine-protein kinase JAK3",
          "target": "Serine/threonine-protein kinase Nek9"
        }
      },
      {
        "data": {
          "weight": 1,
          "source": "Tyrosine-protein kinase JAK3",
          "target": "Fibroblast growth factor receptor 3"
        }
      },
      {
        "data": {
          "weight": 1,
          "source": "Tyrosine-protein kinase JAK3",
          "target": "Ephrin type-A receptor 3"
        }
      },
      {
        "data": {
          "weight": 1,
          "source": "Tyrosine-protein kinase JAK3",
          "target": "Serine/threonine-protein kinase TBK1"
        }
      },
      {
        "data": {
          "weight": 1,
          "source": "Tyrosine-protein kinase JAK3",
          "target": "Equilibrative nucleoside transporter 1"
        }
      },
      {
        "data": {
          "weight": 1,
          "source": "Tyrosine-protein kinase JAK3",
          "target": "Ribosomal protein S6 kinase alpha-6"
        }
      },
      {
        "data": {
          "weight": 1,
          "source": "Tyrosine-protein kinase JAK3",
          "target": "Interleukin-1 receptor-associated kinase 1"
        }
      },
      {
        "data": {
          "weight": 1,
          "source": "Tyrosine-protein kinase JAK3",
          "target": "Serine/threonine-protein kinase DCLK1"
        }
      },
      {
        "data": {
          "weight": 1,
          "source": "Tyrosine-protein kinase JAK3",
          "target": "Serine/threonine-protein kinase PAK 1"
        }
      },
      {
        "data": {
          "weight": 1,
          "source": "Tyrosine-protein kinase JAK3",
          "target": "Dual specificity tyrosine-phosphorylation-regulated kinase 1A"
        }
      },
      {
        "data": {
          "weight": 1,
          "source": "Tyrosine-protein kinase JAK3",
          "target": "Insulin receptor-related protein"
        }
      },
      {
        "data": {
          "weight": 1,
          "source": "Tyrosine-protein kinase JAK3",
          "target": "Inhibitor of nuclear factor kappa-B kinase subunit beta"
        }
      },
      {
        "data": {
          "weight": 1,
          "source": "Tyrosine-protein kinase JAK3",
          "target": "Serine/threonine-protein kinase TAO2"
        }
      },
      {
        "data": {
          "weight": 1,
          "source": "Tyrosine-protein kinase JAK3",
          "target": "Leukocyte tyrosine kinase receptor"
        }
      },
      {
        "data": {
          "weight": 1,
          "source": "Tyrosine-protein kinase JAK3",
          "target": "Tyrosine-protein kinase SYK"
        }
      },
      {
        "data": {
          "weight": 1,
          "source": "Tyrosine-protein kinase JAK3",
          "target": "NUAK family SNF1-like kinase 1"
        }
      },
      {
        "data": {
          "weight": 1,
          "source": "Tyrosine-protein kinase JAK3",
          "target": "Calcium/calmodulin-dependent protein kinase type II subunit gamma"
        }
      },
      {
        "data": {
          "weight": 1,
          "source": "Tyrosine-protein kinase JAK3",
          "target": "Ephrin type-A receptor 5"
        }
      },
      {
        "data": {
          "weight": 1,
          "source": "Tyrosine-protein kinase JAK3",
          "target": "Adenosine receptor A3"
        }
      },
      {
        "data": {
          "weight": 1,
          "source": "Tyrosine-protein kinase JAK3",
          "target": "Serine/threonine-protein kinase 32A"
        }
      },
      {
        "data": {
          "weight": 1,
          "source": "Tyrosine-protein kinase JAK3",
          "target": "Interferon-induced, double-stranded RNA-activated protein kinase"
        }
      },
      {
        "data": {
          "weight": 1,
          "source": "Tyrosine-protein kinase JAK3",
          "target": "Activin receptor type-1"
        }
      },
      {
        "data": {
          "weight": 1,
          "source": "Tyrosine-protein kinase JAK3",
          "target": "Serine/threonine-protein kinase Nek1"
        }
      },
      {
        "data": {
          "weight": 1,
          "source": "Tyrosine-protein kinase JAK3",
          "target": "Serine/threonine-protein kinase Chk2"
        }
      },
      {
        "data": {
          "weight": 1,
          "source": "Tyrosine-protein kinase JAK3",
          "target": "Serine/threonine-protein kinase PAK 5"
        }
      },
      {
        "data": {
          "weight": 2,
          "source": "Tyrosine-protein kinase JAK3",
          "target": "Tyrosine-protein kinase ITK/TSK"
        }
      },
      {
        "data": {
          "weight": 1,
          "source": "Tyrosine-protein kinase JAK3",
          "target": "Serine/threonine-protein kinase TAO1"
        }
      },
      {
        "data": {
          "weight": 1,
          "source": "Tyrosine-protein kinase JAK3",
          "target": "cAMP-dependent protein kinase catalytic subunit alpha"
        }
      },
      {
        "data": {
          "weight": 1,
          "source": "Tyrosine-protein kinase JAK3",
          "target": "Serine/threonine-protein kinase PLK4"
        }
      },
      {
        "data": {
          "weight": 1,
          "source": "Tyrosine-protein kinase JAK3",
          "target": "Mitogen-activated protein kinase kinase kinase kinase 1"
        }
      },
      {
        "data": {
          "weight": 2,
          "source": "Tyrosine-protein kinase JAK3",
          "target": "Cytoplasmic tyrosine-protein kinase BMX"
        }
      },
      {
        "data": {
          "weight": 1,
          "source": "Tyrosine-protein kinase JAK3",
          "target": "Mitogen-activated protein kinase kinase kinase MLT"
        }
      },
      {
        "data": {
          "weight": 1,
          "source": "Tyrosine-protein kinase JAK3",
          "target": "Mitogen-activated protein kinase kinase kinase 2"
        }
      },
      {
        "data": {
          "weight": 1,
          "source": "Tyrosine-protein kinase JAK3",
          "target": "Calcium/calmodulin-dependent protein kinase kinase 2"
        }
      },
      {
        "data": {
          "weight": 1,
          "source": "Tyrosine-protein kinase JAK3",
          "target": "Dual specificity mitogen-activated protein kinase kinase 2"
        }
      },
      {
        "data": {
          "weight": 1,
          "source": "Tyrosine-protein kinase JAK3",
          "target": "cAMP-dependent protein kinase catalytic subunit beta"
        }
      },
      {
        "data": {
          "weight": 1,
          "source": "Tyrosine-protein kinase JAK3",
          "target": "cGMP-dependent protein kinase 2"
        }
      },
      {
        "data": {
          "weight": 1,
          "source": "Tyrosine-protein kinase JAK3",
          "target": "Leucine-rich repeat serine/threonine-protein kinase 2"
        }
      },
      {
        "data": {
          "weight": 1,
          "source": "Tyrosine-protein kinase JAK3",
          "target": "Serine/threonine-protein kinase Nek5"
        }
      },
      {
        "data": {
          "weight": 1,
          "source": "Tyrosine-protein kinase JAK3",
          "target": "Citron Rho-interacting kinase"
        }
      },
      {
        "data": {
          "weight": 1,
          "source": "Tyrosine-protein kinase JAK3",
          "target": "5'-AMP-activated protein kinase subunit beta-1"
        }
      },
      {
        "data": {
          "weight": 1,
          "source": "Tyrosine-protein kinase JAK3",
          "target": "Protein kinase C gamma type"
        }
      },
      {
        "data": {
          "weight": 1,
          "source": "Tyrosine-protein kinase JAK3",
          "target": "Dual specificity protein kinase CLK1"
        }
      },
      {
        "data": {
          "weight": 1,
          "source": "Tyrosine-protein kinase JAK3",
          "target": "Cyclin-dependent kinase-like 1"
        }
      },
      {
        "data": {
          "weight": 1,
          "source": "Tyrosine-protein kinase JAK3",
          "target": "Cathepsin S"
        }
      },
      {
        "data": {
          "weight": 1,
          "source": "Tyrosine-protein kinase JAK3",
          "target": "Calcium/calmodulin-dependent protein kinase type II subunit alpha"
        }
      },
      {
        "data": {
          "weight": 1,
          "source": "Tyrosine-protein kinase JAK3",
          "target": "Ephrin type-A receptor 1"
        }
      },
      {
        "data": {
          "weight": 1,
          "source": "Tyrosine-protein kinase JAK3",
          "target": "Dual specificity protein kinase CLK4"
        }
      },
      {
        "data": {
          "weight": 1,
          "source": "Tyrosine-protein kinase JAK3",
          "target": "Serine/threonine-protein kinase ULK3"
        }
      },
      {
        "data": {
          "weight": 1,
          "source": "Tyrosine-protein kinase JAK3",
          "target": "Ephrin type-A receptor 8"
        }
      },
      {
        "data": {
          "weight": 1,
          "source": "Tyrosine-protein kinase JAK3",
          "target": "Interleukin-1 receptor-associated kinase 4"
        }
      },
      {
        "data": {
          "weight": 1,
          "source": "Tyrosine-protein kinase JAK3",
          "target": "Tyrosine-protein kinase Fyn"
        }
      },
      {
        "data": {
          "weight": 1,
          "source": "Tyrosine-protein kinase JAK3",
          "target": "5'-AMP-activated protein kinase subunit gamma-2"
        }
      },
      {
        "data": {
          "weight": 1,
          "source": "Tyrosine-protein kinase JAK3",
          "target": "Muscle, skeletal receptor tyrosine-protein kinase"
        }
      },
      {
        "data": {
          "weight": 1,
          "source": "Tyrosine-protein kinase JAK3",
          "target": "Membrane-associated tyrosine- and threonine-specific cdc2-inhibitory kinase"
        }
      },
      {
        "data": {
          "weight": 1,
          "source": "Tyrosine-protein kinase JAK3",
          "target": "5'-AMP-activated protein kinase subunit gamma-3"
        }
      },
      {
        "data": {
          "weight": 1,
          "source": "Tyrosine-protein kinase JAK3",
          "target": "Phosphatidylinositol 4,5-bisphosphate 3-kinase catalytic subunit gamma isoform"
        }
      },
      {
        "data": {
          "weight": 1,
          "source": "Tyrosine-protein kinase JAK3",
          "target": "Tyrosine-protein kinase Yes"
        }
      },
      {
        "data": {
          "weight": 2,
          "source": "Tyrosine-protein kinase JAK3",
          "target": "Tyrosine-protein kinase Fgr"
        }
      },
      {
        "data": {
          "weight": 1,
          "source": "Tyrosine-protein kinase JAK3",
          "target": "SNF-related serine/threonine-protein kinase"
        }
      },
      {
        "data": {
          "weight": 1,
          "source": "Tyrosine-protein kinase JAK3",
          "target": "RAF proto-oncogene serine/threonine-protein kinase"
        }
      },
      {
        "data": {
          "weight": 1,
          "source": "Tyrosine-protein kinase JAK3",
          "target": "Homeodomain-interacting protein kinase 3"
        }
      },
      {
        "data": {
          "weight": 1,
          "source": "Tyrosine-protein kinase JAK3",
          "target": "Serine/threonine-protein kinase TAO3"
        }
      },
      {
        "data": {
          "weight": 1,
          "source": "Tyrosine-protein kinase JAK3",
          "target": "Macrophage-stimulating protein receptor"
        }
      },
      {
        "data": {
          "weight": 1,
          "source": "Tyrosine-protein kinase JAK3",
          "target": "Dual specificity protein kinase CLK3"
        }
      },
      {
        "data": {
          "weight": 1,
          "source": "Tyrosine-protein kinase JAK3",
          "target": "Serine/threonine-protein kinase MARK2"
        }
      },
      {
        "data": {
          "weight": 1,
          "source": "Tyrosine-protein kinase JAK3",
          "target": "Hepatocyte growth factor receptor"
        }
      },
      {
        "data": {
          "weight": 1,
          "source": "Tyrosine-protein kinase JAK3",
          "target": "Eukaryotic translation initiation factor 2-alpha kinase 1"
        }
      },
      {
        "data": {
          "weight": 1,
          "source": "Tyrosine-protein kinase JAK3",
          "target": "Calcium/calmodulin-dependent protein kinase kinase 1"
        }
      },
      {
        "data": {
          "weight": 1,
          "source": "Tyrosine-protein kinase JAK3",
          "target": "Serine/threonine-protein kinase PLK1"
        }
      },
      {
        "data": {
          "weight": 1,
          "source": "Tyrosine-protein kinase JAK3",
          "target": "TGF-beta receptor type-1"
        }
      },
      {
        "data": {
          "weight": 1,
          "source": "Tyrosine-protein kinase JAK3",
          "target": "STE20/SPS1-related proline-alanine-rich protein kinase"
        }
      },
      {
        "data": {
          "weight": 1,
          "source": "Tyrosine-protein kinase JAK3",
          "target": "Tyrosine-protein kinase Lyn"
        }
      },
      {
        "data": {
          "weight": 1,
          "source": "Tyrosine-protein kinase JAK3",
          "target": "BDNF/NT-3 growth factors receptor"
        }
      },
      {
        "data": {
          "weight": 2,
          "source": "Tyrosine-protein kinase JAK3",
          "target": "Tyrosine-protein kinase TXK"
        }
      },
      {
        "data": {
          "weight": 1,
          "source": "Tyrosine-protein kinase JAK3",
          "target": "5'-AMP-activated protein kinase subunit beta-2"
        }
      },
      {
        "data": {
          "weight": 1,
          "source": "Tyrosine-protein kinase JAK3",
          "target": "Atypical kinase COQ8A, mitochondrial"
        }
      },
      {
        "data": {
          "weight": 1,
          "source": "Tyrosine-protein kinase JAK3",
          "target": "Dual specificity mitogen-activated protein kinase kinase 5"
        }
      },
      {
        "data": {
          "weight": 1,
          "source": "Tyrosine-protein kinase JAK3",
          "target": "Mitogen-activated protein kinase kinase kinase 4"
        }
      },
      {
        "data": {
          "weight": 1,
          "source": "Tyrosine-protein kinase JAK3",
          "target": "Mitogen-activated protein kinase 4"
        }
      },
      {
        "data": {
          "weight": 1,
          "source": "Tyrosine-protein kinase JAK3",
          "target": "Maternal embryonic leucine zipper kinase"
        }
      },
      {
        "data": {
          "weight": 2,
          "source": "Tyrosine-protein kinase JAK3",
          "target": "Receptor tyrosine-protein kinase erbB-4"
        }
      },
      {
        "data": {
          "weight": 1,
          "source": "Tyrosine-protein kinase JAK3",
          "target": "Misshapen-like kinase 1"
        }
      },
      {
        "data": {
          "weight": 1,
          "source": "Tyrosine-protein kinase JAK3",
          "target": "Protein kinase C iota type"
        }
      },
      {
        "data": {
          "weight": 1,
          "source": "Tyrosine-protein kinase JAK3",
          "target": "Serine/threonine-protein kinase PLK2"
        }
      },
      {
        "data": {
          "weight": 2,
          "source": "Tyrosine-protein kinase JAK3",
          "target": "Tyrosine-protein kinase Blk"
        }
      },
      {
        "data": {
          "weight": 1,
          "source": "Tyrosine-protein kinase JAK3",
          "target": "Serine/threonine-protein kinase MARK1"
        }
      },
      {
        "data": {
          "weight": 1,
          "source": "Tyrosine-protein kinase JAK3",
          "target": "Serine/threonine-protein kinase pim-1"
        }
      },
      {
        "data": {
          "weight": 1,
          "source": "Tyrosine-protein kinase JAK3",
          "target": "Focal adhesion kinase 1"
        }
      },
      {
        "data": {
          "weight": 1,
          "source": "Tyrosine-protein kinase JAK3",
          "target": "Serine/threonine-protein kinase 16"
        }
      },
      {
        "data": {
          "weight": 1,
          "source": "Tyrosine-protein kinase JAK3",
          "target": "Serine/threonine-protein kinase RIO3"
        }
      },
      {
        "data": {
          "weight": 1,
          "source": "Tyrosine-protein kinase JAK3",
          "target": "Fibroblast growth factor receptor 2"
        }
      },
      {
        "data": {
          "weight": 1,
          "source": "Tyrosine-protein kinase JAK3",
          "target": "Non-receptor tyrosine-protein kinase TNK1"
        }
      },
      {
        "data": {
          "weight": 1,
          "source": "Tyrosine-protein kinase JAK3",
          "target": "Ephrin type-B receptor 6"
        }
      },
      {
        "data": {
          "weight": 1,
          "source": "Tyrosine-protein kinase JAK3",
          "target": "Tyrosine-protein kinase Fer"
        }
      },
      {
        "data": {
          "weight": 1,
          "source": "Tyrosine-protein kinase JAK3",
          "target": "Myosin light chain kinase 3"
        }
      },
      {
        "data": {
          "weight": 1,
          "source": "Tyrosine-protein kinase JAK3",
          "target": "Serine/threonine-protein kinase 35"
        }
      },
      {
        "data": {
          "weight": 1,
          "source": "Tyrosine-protein kinase JAK3",
          "target": "Phosphatidylinositol 4,5-bisphosphate 3-kinase catalytic subunit delta isoform"
        }
      },
      {
        "data": {
          "weight": 1,
          "source": "Tyrosine-protein kinase JAK3",
          "target": "Activated CDC42 kinase 1"
        }
      },
      {
        "data": {
          "weight": 1,
          "source": "Tyrosine-protein kinase JAK3",
          "target": "Serine/threonine-protein kinase PAK 2"
        }
      },
      {
        "data": {
          "weight": 1,
          "source": "Tyrosine-protein kinase JAK3",
          "target": "Arachidonate 5-lipoxygenase"
        }
      },
      {
        "data": {
          "weight": 1,
          "source": "Tyrosine-protein kinase JAK3",
          "target": "Dual specificity protein kinase TTK"
        }
      },
      {
        "data": {
          "weight": 2,
          "source": "Tyrosine-protein kinase JAK3",
          "target": "Tyrosine-protein kinase Lck"
        }
      },
      {
        "data": {
          "weight": 1,
          "source": "Tyrosine-protein kinase JAK3",
          "target": "Serine/threonine-protein kinase ULK2"
        }
      },
      {
        "data": {
          "weight": 1,
          "source": "Tyrosine-protein kinase JAK3",
          "target": "Insulin receptor"
        }
      },
      {
        "data": {
          "weight": 1,
          "source": "Tyrosine-protein kinase JAK3",
          "target": "Mitogen-activated protein kinase kinase kinase 3"
        }
      },
      {
        "data": {
          "weight": 1,
          "source": "Tyrosine-protein kinase JAK3",
          "target": "Myosin light chain kinase family member 4"
        }
      },
      {
        "data": {
          "weight": 1,
          "source": "Tyrosine-protein kinase JAK3",
          "target": "Serine/threonine-protein kinase SIK1"
        }
      },
      {
        "data": {
          "weight": 1,
          "source": "Tyrosine-protein kinase JAK3",
          "target": "Phosphatidylinositol 4-phosphate 3-kinase C2 domain-containing subunit beta"
        }
      },
      {
        "data": {
          "weight": 1,
          "source": "Tyrosine-protein kinase JAK3",
          "target": "Angiopoietin-1 receptor"
        }
      },
      {
        "data": {
          "weight": 1,
          "source": "Tyrosine-protein kinase JAK3",
          "target": "Tyrosine-protein kinase CSK"
        }
      },
      {
        "data": {
          "weight": 1,
          "source": "Tyrosine-protein kinase JAK3",
          "target": "Ribosomal protein S6 kinase alpha-3"
        }
      },
      {
        "data": {
          "weight": 1,
          "source": "Tyrosine-protein kinase JAK3",
          "target": "Proto-oncogene tyrosine-protein kinase ROS"
        }
      },
      {
        "data": {
          "weight": 1,
          "source": "Tyrosine-protein kinase JAK3",
          "target": "Serine/threonine-protein kinase mTOR"
        }
      },
      {
        "data": {
          "weight": 1,
          "source": "Tyrosine-protein kinase JAK3",
          "target": "Myosin-IIIa"
        }
      },
      {
        "data": {
          "weight": 1,
          "source": "Tyrosine-protein kinase JAK3",
          "target": "Phosphatidylinositol 5-phosphate 4-kinase type-2 beta"
        }
      },
      {
        "data": {
          "weight": 1,
          "source": "Tyrosine-protein kinase JAK3",
          "target": "Serine/threonine-protein kinase Chk1"
        }
      },
      {
        "data": {
          "weight": 1,
          "source": "Tyrosine-protein kinase JAK3",
          "target": "Serine/threonine-protein kinase Nek4"
        }
      },
      {
        "data": {
          "weight": 1,
          "source": "Tyrosine-protein kinase JAK3",
          "target": "Serine/threonine-protein kinase RIO1"
        }
      },
      {
        "data": {
          "weight": 1,
          "source": "Tyrosine-protein kinase JAK3",
          "target": "Serine/threonine-protein kinase 3"
        }
      },
      {
        "data": {
          "weight": 1,
          "source": "Tyrosine-protein kinase JAK3",
          "target": "Receptor-interacting serine/threonine-protein kinase 1"
        }
      },
      {
        "data": {
          "weight": 1,
          "source": "Tyrosine-protein kinase JAK3",
          "target": "Death-associated protein kinase 2"
        }
      },
      {
        "data": {
          "weight": 1,
          "source": "Tyrosine-protein kinase JAK3",
          "target": "Tyrosine-protein kinase ZAP-70"
        }
      },
      {
        "data": {
          "weight": 1,
          "source": "Tyrosine-protein kinase JAK3",
          "target": "Calcium/calmodulin-dependent protein kinase type 1"
        }
      },
      {
        "data": {
          "weight": 1,
          "source": "Tyrosine-protein kinase JAK3",
          "target": "Mitogen-activated protein kinase kinase kinase 1"
        }
      },
      {
        "data": {
          "weight": 1,
          "source": "Tyrosine-protein kinase JAK3",
          "target": "Serine/threonine-protein kinase tousled-like 1"
        }
      },
      {
        "data": {
          "weight": 1,
          "source": "Tyrosine-protein kinase JAK3",
          "target": "MAP kinase-interacting serine/threonine-protein kinase 2"
        }
      },
      {
        "data": {
          "weight": 1,
          "source": "Tyrosine-protein kinase JAK3",
          "target": "Serine/threonine-protein kinase PAK 3"
        }
      },
      {
        "data": {
          "weight": 1,
          "source": "Tyrosine-protein kinase JAK3",
          "target": "Dual specificity protein kinase CLK2"
        }
      },
      {
        "data": {
          "weight": 1,
          "source": "Tyrosine-protein kinase JAK3",
          "target": "TRAF2 and NCK-interacting protein kinase"
        }
      },
      {
        "data": {
          "weight": 1,
          "source": "Tyrosine-protein kinase JAK3",
          "target": "Wee1-like protein kinase"
        }
      },
      {
        "data": {
          "weight": 1,
          "source": "Tyrosine-protein kinase JAK3",
          "target": "Myosin light chain kinase 2, skeletal/cardiac muscle"
        }
      },
      {
        "data": {
          "weight": 1,
          "source": "Tyrosine-protein kinase JAK3",
          "target": "Discoidin domain-containing receptor 2"
        }
      },
      {
        "data": {
          "weight": 1,
          "source": "Tyrosine-protein kinase JAK3",
          "target": "Serine/threonine-protein kinase PLK3"
        }
      },
      {
        "data": {
          "weight": 1,
          "source": "Tyrosine-protein kinase JAK3",
          "target": "Ephrin type-B receptor 4"
        }
      },
      {
        "data": {
          "weight": 1,
          "source": "Tyrosine-protein kinase JAK3",
          "target": "Mitogen-activated protein kinase kinase kinase 9"
        }
      },
      {
        "data": {
          "weight": 1,
          "source": "Tyrosine-protein kinase JAK3",
          "target": "Serine/threonine-protein kinase 17B"
        }
      },
      {
        "data": {
          "weight": 1,
          "source": "Tyrosine-protein kinase JAK3",
          "target": "Myosin light chain kinase, smooth muscle"
        }
      },
      {
        "data": {
          "weight": 1,
          "source": "Tyrosine-protein kinase JAK3",
          "target": "Glycogen synthase kinase-3 alpha"
        }
      },
      {
        "data": {
          "weight": 1,
          "source": "Tyrosine-protein kinase JAK3",
          "target": "Fatty-acid amide hydrolase 1"
        }
      },
      {
        "data": {
          "weight": 1,
          "source": "Tyrosine-protein kinase JAK3",
          "target": "Microtubule-associated serine/threonine-protein kinase 1"
        }
      },
      {
        "data": {
          "weight": 1,
          "source": "Tyrosine-protein kinase JAK3",
          "target": "Mitogen-activated protein kinase 13"
        }
      },
      {
        "data": {
          "weight": 1,
          "source": "Tyrosine-protein kinase JAK3",
          "target": "Ankyrin repeat and protein kinase domain-containing protein 1"
        }
      },
      {
        "data": {
          "weight": 1,
          "source": "Tyrosine-protein kinase JAK3",
          "target": "Serine/threonine-protein kinase Nek2"
        }
      },
      {
        "data": {
          "weight": 1,
          "source": "Tyrosine-protein kinase JAK3",
          "target": "Aurora kinase C"
        }
      },
      {
        "data": {
          "weight": 1,
          "source": "Tyrosine-protein kinase JAK3",
          "target": "Serine/threonine-protein kinase DCLK2"
        }
      },
      {
        "data": {
          "weight": 1,
          "source": "Tyrosine-protein kinase JAK3",
          "target": "Rho-associated protein kinase 2"
        }
      },
      {
        "data": {
          "weight": 2,
          "source": "Tyrosine-protein kinase JAK3",
          "target": "Epidermal growth factor receptor"
        }
      },
      {
        "data": {
          "weight": 1,
          "source": "Tyrosine-protein kinase JAK3",
          "target": "eIF-2-alpha kinase GCN2"
        }
      },
      {
        "data": {
          "weight": 1,
          "source": "Tyrosine-protein kinase JAK3",
          "target": "Casein kinase I isoform alpha"
        }
      },
      {
        "data": {
          "weight": 1,
          "source": "Tyrosine-protein kinase JAK3",
          "target": "Kappa-casein"
        }
      },
      {
        "data": {
          "weight": 1,
          "source": "Tyrosine-protein kinase JAK3",
          "target": "Mitogen-activated protein kinase 10"
        }
      },
      {
        "data": {
          "weight": 1,
          "source": "Tyrosine-protein kinase JAK3",
          "target": "Serine/threonine-protein kinase SIK2"
        }
      },
      {
        "data": {
          "weight": 1,
          "source": "Tyrosine-protein kinase JAK3",
          "target": "Mitogen-activated protein kinase 14"
        }
      },
      {
        "data": {
          "weight": 1,
          "source": "Tyrosine-protein kinase JAK3",
          "target": "Mitogen-activated protein kinase kinase kinase 6"
        }
      },
      {
        "data": {
          "weight": 1,
          "source": "Tyrosine-protein kinase JAK3",
          "target": "Serine/threonine-protein kinase ICK"
        }
      },
      {
        "data": {
          "weight": 1,
          "source": "Tyrosine-protein kinase JAK3",
          "target": "Tyrosine-protein kinase Mer"
        }
      },
      {
        "data": {
          "weight": 1,
          "source": "Tyrosine-protein kinase JAK3",
          "target": "LIM domain kinase 1"
        }
      },
      {
        "data": {
          "weight": 1,
          "source": "Tyrosine-protein kinase JAK3",
          "target": "Calcium-dependent protein kinase 1"
        }
      },
      {
        "data": {
          "weight": 1,
          "source": "Tyrosine-protein kinase JAK3",
          "target": "Casein kinase II subunit alpha"
        }
      },
      {
        "data": {
          "weight": 1,
          "source": "Tyrosine-protein kinase JAK3",
          "target": "Phosphatidylinositol 4-kinase beta"
        }
      },
      {
        "data": {
          "weight": 1,
          "source": "Tyrosine-protein kinase JAK3",
          "target": "Serine/threonine-protein kinase Nek11"
        }
      },
      {
        "data": {
          "weight": 1,
          "source": "Tyrosine-protein kinase JAK3",
          "target": "Serine/threonine-protein kinase ULK1"
        }
      },
      {
        "data": {
          "weight": 1,
          "source": "Tyrosine-protein kinase JAK3",
          "target": "ALK tyrosine kinase receptor"
        }
      },
      {
        "data": {
          "weight": 1,
          "source": "Tyrosine-protein kinase JAK3",
          "target": "Cyclin-G-associated kinase"
        }
      },
      {
        "data": {
          "weight": 1,
          "source": "Tyrosine-protein kinase JAK3",
          "target": "Peripheral plasma membrane protein CASK"
        }
      },
      {
        "data": {
          "weight": 1,
          "source": "Tyrosine-protein kinase JAK3",
          "target": "Serine/threonine-protein kinase N1"
        }
      },
      {
        "data": {
          "weight": 1,
          "source": "Tyrosine-protein kinase JAK3",
          "target": "Serine/threonine-protein kinase 17A"
        }
      },
      {
        "data": {
          "weight": 1,
          "source": "Tyrosine-protein kinase JAK3",
          "target": "Protein kinase C delta type"
        }
      },
      {
        "data": {
          "weight": 1,
          "source": "Tyrosine-protein kinase JAK3",
          "target": "Phosphatidylinositol 5-phosphate 4-kinase type-2 gamma"
        }
      },
      {
        "data": {
          "weight": 1,
          "source": "Tyrosine-protein kinase JAK3",
          "target": "5'-AMP-activated protein kinase catalytic subunit alpha-2"
        }
      },
      {
        "data": {
          "weight": 2,
          "source": "Tyrosine-protein kinase JAK3",
          "target": "Non-receptor tyrosine-protein kinase TYK2"
        }
      },
      {
        "data": {
          "weight": 1,
          "source": "Tyrosine-protein kinase JAK3",
          "target": "Serine/threonine-protein kinase PAK 6"
        }
      },
      {
        "data": {
          "weight": 1,
          "source": "Tyrosine-protein kinase JAK3",
          "target": "Ephrin type-B receptor 1"
        }
      },
      {
        "data": {
          "weight": 1,
          "source": "Tyrosine-protein kinase JAK3",
          "target": "Serine/threonine-protein kinase PknB"
        }
      },
      {
        "data": {
          "weight": 1,
          "source": "Tyrosine-protein kinase JAK3",
          "target": "Tyrosine-protein kinase receptor Tie-1"
        }
      },
      {
        "data": {
          "weight": 1,
          "source": "Tyrosine-protein kinase JAK3",
          "target": "Mitogen-activated protein kinase kinase kinase kinase 3"
        }
      },
      {
        "data": {
          "weight": 1,
          "source": "Tyrosine-protein kinase JAK3",
          "target": "NUAK family SNF1-like kinase 2"
        }
      },
      {
        "data": {
          "weight": 1,
          "source": "Tyrosine-protein kinase JAK3",
          "target": "Calcium/calmodulin-dependent protein kinase type II subunit delta"
        }
      },
      {
        "data": {
          "weight": 1,
          "source": "Tyrosine-protein kinase JAK3",
          "target": "Vascular endothelial growth factor receptor 1"
        }
      },
      {
        "data": {
          "weight": 1,
          "source": "Tyrosine-protein kinase JAK3",
          "target": "Proto-oncogene tyrosine-protein kinase receptor Ret"
        }
      },
      {
        "data": {
          "weight": 1,
          "source": "Tyrosine-protein kinase JAK3",
          "target": "UDP-glucuronosyltransferase 1-1"
        }
      },
      {
        "data": {
          "weight": 1,
          "source": "Tyrosine-protein kinase JAK3",
          "target": "Ephrin type-B receptor 2"
        }
      },
      {
        "data": {
          "weight": 1,
          "source": "Tyrosine-protein kinase JAK3",
          "target": "Cyclin-dependent kinase 4"
        }
      },
      {
        "data": {
          "weight": 1,
          "source": "Tyrosine-protein kinase JAK3",
          "target": "Serine/threonine-protein kinase PRP4 homolog"
        }
      },
      {
        "data": {
          "weight": 1,
          "source": "Tyrosine-protein kinase JAK3",
          "target": "Uncharacterized serine/threonine-protein kinase SBK3"
        }
      },
      {
        "data": {
          "weight": 1,
          "source": "Tyrosine-protein kinase JAK3",
          "target": "Calcium/calmodulin-dependent protein kinase type 1D"
        }
      },
      {
        "data": {
          "weight": 2,
          "source": "Tyrosine-protein kinase JAK3",
          "target": "Receptor tyrosine-protein kinase erbB-2"
        }
      },
      {
        "data": {
          "weight": 1,
          "source": "Tyrosine-protein kinase JAK3",
          "target": "Proto-oncogene tyrosine-protein kinase Src"
        }
      },
      {
        "data": {
          "weight": 1,
          "source": "Tyrosine-protein kinase JAK3",
          "target": "Abelson tyrosine-protein kinase 2"
        }
      },
      {
        "data": {
          "weight": 1,
          "source": "Tyrosine-protein kinase JAK3",
          "target": "Serine/threonine-protein kinase SIK3"
        }
      },
      {
        "data": {
          "weight": 1,
          "source": "Tyrosine-protein kinase JAK3",
          "target": "Serine/threonine-protein kinase Nek3"
        }
      },
      {
        "data": {
          "weight": 1,
          "source": "Tyrosine-protein kinase JAK3",
          "target": "Megakaryocyte-associated tyrosine-protein kinase"
        }
      },
      {
        "data": {
          "weight": 1,
          "source": "Tyrosine-protein kinase JAK3",
          "target": "5'-AMP-activated protein kinase subunit gamma-1"
        }
      },
      {
        "data": {
          "weight": 1,
          "source": "Tyrosine-protein kinase JAK3",
          "target": "Mitogen-activated protein kinase kinase kinase 19"
        }
      },
      {
        "data": {
          "weight": 1,
          "source": "Tyrosine-protein kinase JAK3",
          "target": "NT-3 growth factor receptor"
        }
      },
      {
        "data": {
          "weight": 1,
          "source": "Tyrosine-protein kinase JAK3",
          "target": "MAP kinase-interacting serine/threonine-protein kinase 1"
        }
      },
      {
        "data": {
          "weight": 1,
          "source": "Tyrosine-protein kinase JAK3",
          "target": "Ephrin type-A receptor 6"
        }
      },
      {
        "data": {
          "weight": 1,
          "source": "Tyrosine-protein kinase JAK3",
          "target": "Mitogen-activated protein kinase 9"
        }
      },
      {
        "data": {
          "weight": 1,
          "source": "Tyrosine-protein kinase JAK3",
          "target": "AP2-associated protein kinase 1"
        }
      },
      {
        "data": {
          "weight": 1,
          "source": "Tyrosine-protein kinase JAK3",
          "target": "Mitogen-activated protein kinase kinase kinase kinase 2"
        }
      },
      {
        "data": {
          "weight": 1,
          "source": "Tyrosine-protein kinase JAK3",
          "target": "5'-AMP-activated protein kinase catalytic subunit alpha-1"
        }
      },
      {
        "data": {
          "weight": 1,
          "source": "Tyrosine-protein kinase JAK3",
          "target": "Bone morphogenetic protein receptor type-1B"
        }
      },
      {
        "data": {
          "weight": 1,
          "source": "Tyrosine-protein kinase JAK3",
          "target": "Tyrosine-protein kinase Fes/Fps"
        }
      },
      {
        "data": {
          "weight": 1,
          "source": "Tyrosine-protein kinase JAK3",
          "target": "MAP/microtubule affinity-regulating kinase 4"
        }
      },
      {
        "data": {
          "weight": 1,
          "source": "Tyrosine-protein kinase JAK3",
          "target": "Mitogen-activated protein kinase 15"
        }
      },
      {
        "data": {
          "weight": 1,
          "source": "Tyrosine-protein kinase JAK3",
          "target": "Cyclin-dependent kinase-like 2"
        }
      },
      {
        "data": {
          "weight": 1,
          "source": "Tyrosine-protein kinase JAK3",
          "target": "Vascular endothelial growth factor receptor 2"
        }
      },
      {
        "data": {
          "weight": 1,
          "source": "Tyrosine-protein kinase JAK3",
          "target": "Casein kinase II subunit alpha'"
        }
      },
      {
        "data": {
          "weight": 1,
          "source": "Tyrosine-protein kinase JAK3",
          "target": "Cathepsin L1"
        }
      },
      {
        "data": {
          "weight": 1,
          "source": "Tyrosine-protein kinase JAK3",
          "target": "Dual specificity tyrosine-phosphorylation-regulated kinase 1B"
        }
      },
      {
        "data": {
          "weight": 1,
          "source": "Tyrosine-protein kinase JAK3",
          "target": "TGF-beta receptor type-2"
        }
      },
      {
        "data": {
          "weight": 1,
          "source": "Tyrosine-protein kinase JAK3",
          "target": "Mitogen-activated protein kinase kinase kinase kinase 5"
        }
      },
      {
        "data": {
          "weight": 1,
          "source": "Tyrosine-protein kinase JAK3",
          "target": "Interleukin-1 receptor-associated kinase 3"
        }
      },
      {
        "data": {
          "weight": 2,
          "source": "Tyrosine-protein kinase JAK3",
          "target": "Tyrosine-protein kinase FRK"
        }
      },
      {
        "data": {
          "weight": 1,
          "source": "Tyrosine-protein kinase JAK3",
          "target": "Serine/threonine-protein kinase B-raf"
        }
      },
      {
        "data": {
          "weight": 1,
          "source": "Tyrosine-protein kinase JAK3",
          "target": "Homeodomain-interacting protein kinase 2"
        }
      },
      {
        "data": {
          "weight": 1,
          "source": "Tyrosine-protein kinase JAK3",
          "target": "LIM domain kinase 2"
        }
      },
      {
        "data": {
          "weight": 1,
          "source": "Tyrosine-protein kinase JAK3",
          "target": "Serine/threonine-protein kinase/endoribonuclease IRE1"
        }
      },
      {
        "data": {
          "weight": 1,
          "source": "Tyrosine-protein kinase JAK3",
          "target": "Mitogen-activated protein kinase kinase kinase 11"
        }
      },
      {
        "data": {
          "weight": 1,
          "source": "Tyrosine-protein kinase JAK3",
          "target": "MAP kinase-activated protein kinase 5"
        }
      },
      {
        "data": {
          "weight": 1,
          "source": "Tyrosine-protein kinase JAK3",
          "target": "Receptor-interacting serine/threonine-protein kinase 2"
        }
      },
      {
        "data": {
          "weight": 1,
          "source": "Tyrosine-protein kinase JAK3",
          "target": "Mitogen-activated protein kinase 7"
        }
      },
      {
        "data": {
          "weight": 1,
          "source": "Tyrosine-protein kinase JAK3",
          "target": "Death-associated protein kinase 3"
        }
      },
      {
        "data": {
          "weight": 1,
          "source": "Tyrosine-protein kinase JAK3",
          "target": "Serine/threonine-protein kinase OSR1"
        }
      },
      {
        "data": {
          "weight": 1,
          "source": "Tyrosine-protein kinase JAK3",
          "target": "Ephrin type-A receptor 7"
        }
      },
      {
        "data": {
          "weight": 1,
          "source": "Tyrosine-protein kinase JAK3",
          "target": "Serine/threonine-protein kinase LATS1"
        }
      },
      {
        "data": {
          "weight": 1,
          "source": "Tyrosine-protein kinase JAK3",
          "target": "Dual specificity mitogen-activated protein kinase kinase 6"
        }
      },
      {
        "data": {
          "weight": 1,
          "source": "Tyrosine-protein kinase JAK3",
          "target": "Serine/threonine-protein kinase Sgk3"
        }
      },
      {
        "data": {
          "weight": 1,
          "source": "Tyrosine-protein kinase JAK3",
          "target": "MAP/microtubule affinity-regulating kinase 3"
        }
      },
      {
        "data": {
          "weight": 1,
          "source": "Tyrosine-protein kinase JAK3",
          "target": "Serine/threonine-protein kinase N2"
        }
      },
      {
        "data": {
          "weight": 1,
          "source": "Tyrosine-protein kinase JAK3",
          "target": "Serine/threonine-protein kinase 36"
        }
      },
      {
        "data": {
          "weight": 1,
          "source": "Tyrosine-protein kinase JAK3",
          "target": "Inhibitor of nuclear factor kappa-B kinase subunit epsilon"
        }
      },
      {
        "data": {
          "weight": 1,
          "source": "Tyrosine-protein kinase JAK3",
          "target": "Death-associated protein kinase 1"
        }
      },
      {
        "data": {
          "weight": 1,
          "source": "Tyrosine-protein kinase JAK3",
          "target": "Phosphorylase b kinase gamma catalytic chain, skeletal muscle/heart isoform"
        }
      },
      {
        "data": {
          "weight": 1,
          "source": "Tyrosine-protein kinase JAK3",
          "target": "Tyrosine-protein kinase HCK"
        }
      },
      {
        "data": {
          "weight": 1,
          "source": "Tyrosine-protein kinase JAK3",
          "target": "Fibroblast growth factor receptor 1"
        }
      },
      {
        "data": {
          "weight": 1,
          "source": "Tyrosine-protein kinase JAK3",
          "target": "Dual specificity mitogen-activated protein kinase kinase 3"
        }
      },
      {
        "data": {
          "weight": 1,
          "source": "Tyrosine-protein kinase JAK3",
          "target": "Serine/threonine-protein kinase MRCK gamma"
        }
      },
      {
        "data": {
          "weight": 1,
          "source": "Tyrosine-protein kinase JAK3",
          "target": "Protein kinase C epsilon type"
        }
      },
      {
        "data": {
          "weight": 2,
          "source": "Tyrosine-protein kinase JAK3",
          "target": "Tyrosine-protein kinase Tec"
        }
      },
      {
        "data": {
          "weight": 1,
          "source": "Tyrosine-protein kinase JAK3",
          "target": "Tyrosine-protein kinase Srms"
        }
      },
      {
        "data": {
          "weight": 1,
          "source": "Tyrosine-protein kinase JAK3",
          "target": "Cyclin-dependent kinase 1"
        }
      },
      {
        "data": {
          "weight": 1,
          "source": "Tyrosine-protein kinase JAK3",
          "target": "Tyrosine-protein kinase receptor UFO"
        }
      },
      {
        "data": {
          "weight": 1,
          "source": "Tyrosine-protein kinase JAK3",
          "target": "Activin receptor type-1B"
        }
      },
      {
        "data": {
          "weight": 1,
          "source": "Tyrosine-protein kinase JAK3",
          "target": "Serine/threonine-protein kinase 38"
        }
      },
      {
        "data": {
          "weight": 1,
          "source": "Tyrosine-protein kinase JAK3",
          "target": "Serine/threonine-protein kinase SBK1"
        }
      },
      {
        "data": {
          "weight": 1,
          "source": "Tyrosine-protein kinase JAK3",
          "target": "Serine/threonine-protein kinase D1"
        }
      },
      {
        "data": {
          "weight": 1,
          "source": "Tyrosine-protein kinase JAK3",
          "target": "Serine/threonine-protein kinase 24"
        }
      },
      {
        "data": {
          "weight": 1,
          "source": "Tyrosine-protein kinase JAK3",
          "target": "Cyclin-dependent kinase 17"
        }
      },
      {
        "data": {
          "weight": 1,
          "source": "Tyrosine-protein kinase JAK3",
          "target": "Glycogen synthase kinase-3 beta"
        }
      },
      {
        "data": {
          "weight": 1,
          "source": "Tyrosine-protein kinase JAK3",
          "target": "Serine/threonine-protein kinase tousled-like 2"
        }
      },
      {
        "data": {
          "weight": 1,
          "source": "Tyrosine-protein kinase JAK3",
          "target": "Serine/threonine-protein kinase 38-like"
        }
      },
      {
        "data": {
          "weight": 1,
          "source": "Tyrosine-protein kinase JAK3",
          "target": "Mitogen-activated protein kinase kinase kinase 15"
        }
      },
      {
        "data": {
          "weight": 1,
          "source": "Tyrosine-protein kinase JAK3",
          "target": "3-phosphoinositide-dependent protein kinase 1"
        }
      },
      {
        "data": {
          "weight": 1,
          "source": "Tyrosine-protein kinase JAK3",
          "target": "Receptor-interacting serine/threonine-protein kinase 4"
        }
      },
      {
        "data": {
          "weight": 1,
          "source": "Tyrosine-protein kinase JAK3",
          "target": "Serine/threonine-protein kinase TNNI3K"
        }
      },
      {
        "data": {
          "weight": 1,
          "source": "Tyrosine-protein kinase JAK3",
          "target": "Serine/threonine-protein kinase 33"
        }
      },
      {
        "data": {
          "weight": 1,
          "source": "Tyrosine-protein kinase JAK3",
          "target": "CLIP-associating protein 1"
        }
      },
      {
        "data": {
          "weight": 1,
          "source": "Tyrosine-protein kinase JAK3",
          "target": "Serine/threonine-protein kinase pim-3"
        }
      },
      {
        "data": {
          "weight": 1,
          "source": "Tyrosine-protein kinase JAK3",
          "target": "Serine/threonine-protein kinase NIM1"
        }
      },
      {
        "data": {
          "weight": 1,
          "source": "Tyrosine-protein kinase JAK3",
          "target": "Mitogen-activated protein kinase kinase kinase 13"
        }
      },
      {
        "data": {
          "weight": 1,
          "source": "Tyrosine-protein kinase JAK3",
          "target": "Serine/threonine-protein kinase DCLK3"
        }
      },
      {
        "data": {
          "weight": 2,
          "source": "Tyrosine-protein kinase JAK3",
          "target": "Protein-tyrosine kinase 6"
        }
      },
      {
        "data": {
          "weight": 1,
          "source": "Tyrosine-protein kinase JAK3",
          "target": "Ephrin type-A receptor 4"
        }
      },
      {
        "data": {
          "weight": 1,
          "source": "Tyrosine-protein kinase JAK3",
          "target": "Aurora kinase A"
        }
      },
      {
        "data": {
          "weight": 1,
          "source": "Tyrosine-protein kinase JAK3",
          "target": "Receptor-type tyrosine-protein kinase FLT3"
        }
      },
      {
        "data": {
          "weight": 1,
          "source": "Tyrosine-protein kinase JAK3",
          "target": "Phosphatidylinositol 4-phosphate 3-kinase C2 domain-containing subunit gamma"
        }
      },
      {
        "data": {
          "weight": 2,
          "source": "Tyrosine-protein kinase JAK3",
          "target": "Tyrosine-protein kinase BTK"
        }
      },
      {
        "data": {
          "weight": 1,
          "source": "Tyrosine-protein kinase JAK3",
          "target": "Vesicle monoamine transporter type 2"
        }
      },
      {
        "data": {
          "weight": 1,
          "source": "Tyrosine-protein kinase JAK3",
          "target": "Ephrin type-A receptor 2"
        }
      },
      {
        "data": {
          "weight": 1,
          "source": "Tyrosine-protein kinase JAK3",
          "target": "Cyclin-dependent kinase 15"
        }
      },
      {
        "data": {
          "weight": 1,
          "source": "Tyrosine-protein kinase JAK3",
          "target": "Mitogen-activated protein kinase kinase kinase kinase 4"
        }
      },
      {
        "data": {
          "weight": 1,
          "source": "Tyrosine-protein kinase JAK3",
          "target": "Testis-specific serine/threonine-protein kinase 1"
        }
      },
      {
        "data": {
          "weight": 2,
          "source": "Tyrosine-protein kinase JAK3",
          "target": "Protein-tyrosine kinase 2-beta"
        }
      },
      {
        "data": {
          "weight": 1,
          "source": "Tyrosine-protein kinase JAK3",
          "target": "Ribosomal protein S6 kinase alpha-1"
        }
      },
      {
        "data": {
          "weight": 1,
          "source": "Tyrosine-protein kinase JAK3",
          "target": "Mitogen-activated protein kinase kinase kinase 12"
        }
      },
      {
        "data": {
          "weight": 1,
          "source": "Tyrosine-protein kinase JAK3",
          "target": "STE20-like serine/threonine-protein kinase"
        }
      },
      {
        "data": {
          "weight": 1,
          "source": "Tyrosine-protein kinase JAK3",
          "target": "Aurora kinase B"
        }
      },
      {
        "data": {
          "weight": 1,
          "source": "Tyrosine-protein kinase JAK3",
          "target": "Bone morphogenetic protein receptor type-2"
        }
      },
      {
        "data": {
          "weight": 1,
          "source": "Tyrosine-protein kinase JAK3",
          "target": "Serine/threonine-protein kinase PAK 4"
        }
      },
      {
        "data": {
          "weight": 1,
          "source": "Tyrosine-protein kinase JAK3",
          "target": "Mitogen-activated protein kinase kinase kinase 10"
        }
      },
      {
        "data": {
          "weight": 1,
          "source": "Tyrosine-protein kinase JAK3",
          "target": "Serine/threonine-protein kinase RIO2"
        }
      },
      {
        "data": {
          "weight": 1,
          "source": "Tyrosine-protein kinase JAK3",
          "target": "Vascular endothelial growth factor receptor 3"
        }
      },
      {
        "data": {
          "weight": 1,
          "source": "Non-receptor tyrosine-protein kinase TYK2",
          "target": "Atypical kinase COQ8B, mitochondrial"
        }
      },
      {
        "data": {
          "weight": 1,
          "source": "Non-receptor tyrosine-protein kinase TYK2",
          "target": "Cyclin-dependent kinase 16"
        }
      },
      {
        "data": {
          "weight": 1,
          "source": "Non-receptor tyrosine-protein kinase TYK2",
          "target": "Serine/threonine-protein kinase 26"
        }
      },
      {
        "data": {
          "weight": 1,
          "source": "Non-receptor tyrosine-protein kinase TYK2",
          "target": "Serine/threonine-protein kinase 10"
        }
      },
      {
        "data": {
          "weight": 1,
          "source": "Non-receptor tyrosine-protein kinase TYK2",
          "target": "Tyrosine-protein kinase receptor TYRO3"
        }
      },
      {
        "data": {
          "weight": 1,
          "source": "Non-receptor tyrosine-protein kinase TYK2",
          "target": "Calcium/calmodulin-dependent protein kinase type 1G"
        }
      },
      {
        "data": {
          "weight": 1,
          "source": "Non-receptor tyrosine-protein kinase TYK2",
          "target": "BMP-2-inducible protein kinase"
        }
      },
      {
        "data": {
          "weight": 1,
          "source": "Non-receptor tyrosine-protein kinase TYK2",
          "target": "Protein kinase C theta type"
        }
      },
      {
        "data": {
          "weight": 1,
          "source": "Non-receptor tyrosine-protein kinase TYK2",
          "target": "Dual specificity testis-specific protein kinase 1"
        }
      },
      {
        "data": {
          "weight": 1,
          "source": "Non-receptor tyrosine-protein kinase TYK2",
          "target": "Calcium/calmodulin-dependent protein kinase type II subunit beta"
        }
      },
      {
        "data": {
          "weight": 1,
          "source": "Non-receptor tyrosine-protein kinase TYK2",
          "target": "Serine/threonine-protein kinase Nek9"
        }
      },
      {
        "data": {
          "weight": 1,
          "source": "Non-receptor tyrosine-protein kinase TYK2",
          "target": "Fibroblast growth factor receptor 3"
        }
      },
      {
        "data": {
          "weight": 1,
          "source": "Non-receptor tyrosine-protein kinase TYK2",
          "target": "Ephrin type-A receptor 3"
        }
      },
      {
        "data": {
          "weight": 1,
          "source": "Non-receptor tyrosine-protein kinase TYK2",
          "target": "Serine/threonine-protein kinase TBK1"
        }
      },
      {
        "data": {
          "weight": 1,
          "source": "Non-receptor tyrosine-protein kinase TYK2",
          "target": "Equilibrative nucleoside transporter 1"
        }
      },
      {
        "data": {
          "weight": 1,
          "source": "Non-receptor tyrosine-protein kinase TYK2",
          "target": "Ribosomal protein S6 kinase alpha-6"
        }
      },
      {
        "data": {
          "weight": 1,
          "source": "Non-receptor tyrosine-protein kinase TYK2",
          "target": "Interleukin-1 receptor-associated kinase 1"
        }
      },
      {
        "data": {
          "weight": 1,
          "source": "Non-receptor tyrosine-protein kinase TYK2",
          "target": "Serine/threonine-protein kinase DCLK1"
        }
      },
      {
        "data": {
          "weight": 1,
          "source": "Non-receptor tyrosine-protein kinase TYK2",
          "target": "Serine/threonine-protein kinase PAK 1"
        }
      },
      {
        "data": {
          "weight": 1,
          "source": "Non-receptor tyrosine-protein kinase TYK2",
          "target": "Dual specificity tyrosine-phosphorylation-regulated kinase 1A"
        }
      },
      {
        "data": {
          "weight": 1,
          "source": "Non-receptor tyrosine-protein kinase TYK2",
          "target": "Insulin receptor-related protein"
        }
      },
      {
        "data": {
          "weight": 1,
          "source": "Non-receptor tyrosine-protein kinase TYK2",
          "target": "Inhibitor of nuclear factor kappa-B kinase subunit beta"
        }
      },
      {
        "data": {
          "weight": 1,
          "source": "Non-receptor tyrosine-protein kinase TYK2",
          "target": "Serine/threonine-protein kinase TAO2"
        }
      },
      {
        "data": {
          "weight": 1,
          "source": "Non-receptor tyrosine-protein kinase TYK2",
          "target": "Leukocyte tyrosine kinase receptor"
        }
      },
      {
        "data": {
          "weight": 1,
          "source": "Non-receptor tyrosine-protein kinase TYK2",
          "target": "Tyrosine-protein kinase SYK"
        }
      },
      {
        "data": {
          "weight": 1,
          "source": "Non-receptor tyrosine-protein kinase TYK2",
          "target": "NUAK family SNF1-like kinase 1"
        }
      },
      {
        "data": {
          "weight": 1,
          "source": "Non-receptor tyrosine-protein kinase TYK2",
          "target": "Calcium/calmodulin-dependent protein kinase type II subunit gamma"
        }
      },
      {
        "data": {
          "weight": 1,
          "source": "Non-receptor tyrosine-protein kinase TYK2",
          "target": "Ephrin type-A receptor 5"
        }
      },
      {
        "data": {
          "weight": 1,
          "source": "Non-receptor tyrosine-protein kinase TYK2",
          "target": "Adenosine receptor A3"
        }
      },
      {
        "data": {
          "weight": 1,
          "source": "Non-receptor tyrosine-protein kinase TYK2",
          "target": "Serine/threonine-protein kinase 32A"
        }
      },
      {
        "data": {
          "weight": 1,
          "source": "Non-receptor tyrosine-protein kinase TYK2",
          "target": "Interferon-induced, double-stranded RNA-activated protein kinase"
        }
      },
      {
        "data": {
          "weight": 1,
          "source": "Non-receptor tyrosine-protein kinase TYK2",
          "target": "Activin receptor type-1"
        }
      },
      {
        "data": {
          "weight": 1,
          "source": "Non-receptor tyrosine-protein kinase TYK2",
          "target": "Serine/threonine-protein kinase Nek1"
        }
      },
      {
        "data": {
          "weight": 1,
          "source": "Non-receptor tyrosine-protein kinase TYK2",
          "target": "Serine/threonine-protein kinase Chk2"
        }
      },
      {
        "data": {
          "weight": 1,
          "source": "Non-receptor tyrosine-protein kinase TYK2",
          "target": "Serine/threonine-protein kinase PAK 5"
        }
      },
      {
        "data": {
          "weight": 1,
          "source": "Non-receptor tyrosine-protein kinase TYK2",
          "target": "Serine/threonine-protein kinase TAO1"
        }
      },
      {
        "data": {
          "weight": 1,
          "source": "Non-receptor tyrosine-protein kinase TYK2",
          "target": "Tyrosine-protein kinase ITK/TSK"
        }
      },
      {
        "data": {
          "weight": 1,
          "source": "Non-receptor tyrosine-protein kinase TYK2",
          "target": "cAMP-dependent protein kinase catalytic subunit alpha"
        }
      },
      {
        "data": {
          "weight": 1,
          "source": "Non-receptor tyrosine-protein kinase TYK2",
          "target": "Serine/threonine-protein kinase PLK4"
        }
      },
      {
        "data": {
          "weight": 1,
          "source": "Non-receptor tyrosine-protein kinase TYK2",
          "target": "Mitogen-activated protein kinase kinase kinase kinase 1"
        }
      },
      {
        "data": {
          "weight": 1,
          "source": "Non-receptor tyrosine-protein kinase TYK2",
          "target": "Mitogen-activated protein kinase kinase kinase MLT"
        }
      },
      {
        "data": {
          "weight": 1,
          "source": "Non-receptor tyrosine-protein kinase TYK2",
          "target": "Cytoplasmic tyrosine-protein kinase BMX"
        }
      },
      {
        "data": {
          "weight": 1,
          "source": "Non-receptor tyrosine-protein kinase TYK2",
          "target": "Mitogen-activated protein kinase kinase kinase 2"
        }
      },
      {
        "data": {
          "weight": 1,
          "source": "Non-receptor tyrosine-protein kinase TYK2",
          "target": "Calcium/calmodulin-dependent protein kinase kinase 2"
        }
      },
      {
        "data": {
          "weight": 1,
          "source": "Non-receptor tyrosine-protein kinase TYK2",
          "target": "Dual specificity mitogen-activated protein kinase kinase 2"
        }
      },
      {
        "data": {
          "weight": 1,
          "source": "Non-receptor tyrosine-protein kinase TYK2",
          "target": "cAMP-dependent protein kinase catalytic subunit beta"
        }
      },
      {
        "data": {
          "weight": 1,
          "source": "Non-receptor tyrosine-protein kinase TYK2",
          "target": "cGMP-dependent protein kinase 2"
        }
      },
      {
        "data": {
          "weight": 1,
          "source": "Non-receptor tyrosine-protein kinase TYK2",
          "target": "Leucine-rich repeat serine/threonine-protein kinase 2"
        }
      },
      {
        "data": {
          "weight": 1,
          "source": "Non-receptor tyrosine-protein kinase TYK2",
          "target": "Serine/threonine-protein kinase Nek5"
        }
      },
      {
        "data": {
          "weight": 1,
          "source": "Non-receptor tyrosine-protein kinase TYK2",
          "target": "Citron Rho-interacting kinase"
        }
      },
      {
        "data": {
          "weight": 1,
          "source": "Non-receptor tyrosine-protein kinase TYK2",
          "target": "5'-AMP-activated protein kinase subunit beta-1"
        }
      },
      {
        "data": {
          "weight": 1,
          "source": "Non-receptor tyrosine-protein kinase TYK2",
          "target": "Protein kinase C gamma type"
        }
      },
      {
        "data": {
          "weight": 1,
          "source": "Non-receptor tyrosine-protein kinase TYK2",
          "target": "Dual specificity protein kinase CLK1"
        }
      },
      {
        "data": {
          "weight": 1,
          "source": "Non-receptor tyrosine-protein kinase TYK2",
          "target": "Cyclin-dependent kinase-like 1"
        }
      },
      {
        "data": {
          "weight": 1,
          "source": "Non-receptor tyrosine-protein kinase TYK2",
          "target": "Cathepsin S"
        }
      },
      {
        "data": {
          "weight": 1,
          "source": "Non-receptor tyrosine-protein kinase TYK2",
          "target": "Calcium/calmodulin-dependent protein kinase type II subunit alpha"
        }
      },
      {
        "data": {
          "weight": 1,
          "source": "Non-receptor tyrosine-protein kinase TYK2",
          "target": "Ephrin type-A receptor 1"
        }
      },
      {
        "data": {
          "weight": 1,
          "source": "Non-receptor tyrosine-protein kinase TYK2",
          "target": "Dual specificity protein kinase CLK4"
        }
      },
      {
        "data": {
          "weight": 1,
          "source": "Non-receptor tyrosine-protein kinase TYK2",
          "target": "Serine/threonine-protein kinase ULK3"
        }
      },
      {
        "data": {
          "weight": 1,
          "source": "Non-receptor tyrosine-protein kinase TYK2",
          "target": "Ephrin type-A receptor 8"
        }
      },
      {
        "data": {
          "weight": 1,
          "source": "Non-receptor tyrosine-protein kinase TYK2",
          "target": "Interleukin-1 receptor-associated kinase 4"
        }
      },
      {
        "data": {
          "weight": 1,
          "source": "Non-receptor tyrosine-protein kinase TYK2",
          "target": "Tyrosine-protein kinase Fyn"
        }
      },
      {
        "data": {
          "weight": 1,
          "source": "Non-receptor tyrosine-protein kinase TYK2",
          "target": "5'-AMP-activated protein kinase subunit gamma-2"
        }
      },
      {
        "data": {
          "weight": 1,
          "source": "Non-receptor tyrosine-protein kinase TYK2",
          "target": "Muscle, skeletal receptor tyrosine-protein kinase"
        }
      },
      {
        "data": {
          "weight": 1,
          "source": "Non-receptor tyrosine-protein kinase TYK2",
          "target": "Membrane-associated tyrosine- and threonine-specific cdc2-inhibitory kinase"
        }
      },
      {
        "data": {
          "weight": 1,
          "source": "Non-receptor tyrosine-protein kinase TYK2",
          "target": "5'-AMP-activated protein kinase subunit gamma-3"
        }
      },
      {
        "data": {
          "weight": 1,
          "source": "Non-receptor tyrosine-protein kinase TYK2",
          "target": "Phosphatidylinositol 4,5-bisphosphate 3-kinase catalytic subunit gamma isoform"
        }
      },
      {
        "data": {
          "weight": 1,
          "source": "Non-receptor tyrosine-protein kinase TYK2",
          "target": "Tyrosine-protein kinase Yes"
        }
      },
      {
        "data": {
          "weight": 1,
          "source": "Non-receptor tyrosine-protein kinase TYK2",
          "target": "Tyrosine-protein kinase Fgr"
        }
      },
      {
        "data": {
          "weight": 1,
          "source": "Non-receptor tyrosine-protein kinase TYK2",
          "target": "SNF-related serine/threonine-protein kinase"
        }
      },
      {
        "data": {
          "weight": 1,
          "source": "Non-receptor tyrosine-protein kinase TYK2",
          "target": "RAF proto-oncogene serine/threonine-protein kinase"
        }
      },
      {
        "data": {
          "weight": 1,
          "source": "Non-receptor tyrosine-protein kinase TYK2",
          "target": "Homeodomain-interacting protein kinase 3"
        }
      },
      {
        "data": {
          "weight": 1,
          "source": "Non-receptor tyrosine-protein kinase TYK2",
          "target": "Serine/threonine-protein kinase TAO3"
        }
      },
      {
        "data": {
          "weight": 1,
          "source": "Non-receptor tyrosine-protein kinase TYK2",
          "target": "Macrophage-stimulating protein receptor"
        }
      },
      {
        "data": {
          "weight": 1,
          "source": "Non-receptor tyrosine-protein kinase TYK2",
          "target": "Dual specificity protein kinase CLK3"
        }
      },
      {
        "data": {
          "weight": 1,
          "source": "Non-receptor tyrosine-protein kinase TYK2",
          "target": "Serine/threonine-protein kinase MARK2"
        }
      },
      {
        "data": {
          "weight": 1,
          "source": "Non-receptor tyrosine-protein kinase TYK2",
          "target": "Hepatocyte growth factor receptor"
        }
      },
      {
        "data": {
          "weight": 1,
          "source": "Non-receptor tyrosine-protein kinase TYK2",
          "target": "Eukaryotic translation initiation factor 2-alpha kinase 1"
        }
      },
      {
        "data": {
          "weight": 1,
          "source": "Non-receptor tyrosine-protein kinase TYK2",
          "target": "Calcium/calmodulin-dependent protein kinase kinase 1"
        }
      },
      {
        "data": {
          "weight": 1,
          "source": "Non-receptor tyrosine-protein kinase TYK2",
          "target": "Serine/threonine-protein kinase PLK1"
        }
      },
      {
        "data": {
          "weight": 1,
          "source": "Non-receptor tyrosine-protein kinase TYK2",
          "target": "TGF-beta receptor type-1"
        }
      },
      {
        "data": {
          "weight": 1,
          "source": "Non-receptor tyrosine-protein kinase TYK2",
          "target": "STE20/SPS1-related proline-alanine-rich protein kinase"
        }
      },
      {
        "data": {
          "weight": 1,
          "source": "Non-receptor tyrosine-protein kinase TYK2",
          "target": "Tyrosine-protein kinase Lyn"
        }
      },
      {
        "data": {
          "weight": 1,
          "source": "Non-receptor tyrosine-protein kinase TYK2",
          "target": "BDNF/NT-3 growth factors receptor"
        }
      },
      {
        "data": {
          "weight": 1,
          "source": "Non-receptor tyrosine-protein kinase TYK2",
          "target": "Tyrosine-protein kinase TXK"
        }
      },
      {
        "data": {
          "weight": 1,
          "source": "Non-receptor tyrosine-protein kinase TYK2",
          "target": "5'-AMP-activated protein kinase subunit beta-2"
        }
      },
      {
        "data": {
          "weight": 1,
          "source": "Non-receptor tyrosine-protein kinase TYK2",
          "target": "Atypical kinase COQ8A, mitochondrial"
        }
      },
      {
        "data": {
          "weight": 1,
          "source": "Non-receptor tyrosine-protein kinase TYK2",
          "target": "Dual specificity mitogen-activated protein kinase kinase 5"
        }
      },
      {
        "data": {
          "weight": 1,
          "source": "Non-receptor tyrosine-protein kinase TYK2",
          "target": "Mitogen-activated protein kinase kinase kinase 4"
        }
      },
      {
        "data": {
          "weight": 1,
          "source": "Non-receptor tyrosine-protein kinase TYK2",
          "target": "Mitogen-activated protein kinase 4"
        }
      },
      {
        "data": {
          "weight": 1,
          "source": "Non-receptor tyrosine-protein kinase TYK2",
          "target": "Maternal embryonic leucine zipper kinase"
        }
      },
      {
        "data": {
          "weight": 1,
          "source": "Non-receptor tyrosine-protein kinase TYK2",
          "target": "Receptor tyrosine-protein kinase erbB-4"
        }
      },
      {
        "data": {
          "weight": 1,
          "source": "Non-receptor tyrosine-protein kinase TYK2",
          "target": "Misshapen-like kinase 1"
        }
      },
      {
        "data": {
          "weight": 1,
          "source": "Non-receptor tyrosine-protein kinase TYK2",
          "target": "Protein kinase C iota type"
        }
      },
      {
        "data": {
          "weight": 1,
          "source": "Non-receptor tyrosine-protein kinase TYK2",
          "target": "Serine/threonine-protein kinase PLK2"
        }
      },
      {
        "data": {
          "weight": 1,
          "source": "Non-receptor tyrosine-protein kinase TYK2",
          "target": "Tyrosine-protein kinase Blk"
        }
      },
      {
        "data": {
          "weight": 1,
          "source": "Non-receptor tyrosine-protein kinase TYK2",
          "target": "Serine/threonine-protein kinase MARK1"
        }
      },
      {
        "data": {
          "weight": 1,
          "source": "Non-receptor tyrosine-protein kinase TYK2",
          "target": "Serine/threonine-protein kinase pim-1"
        }
      },
      {
        "data": {
          "weight": 1,
          "source": "Non-receptor tyrosine-protein kinase TYK2",
          "target": "Focal adhesion kinase 1"
        }
      },
      {
        "data": {
          "weight": 1,
          "source": "Non-receptor tyrosine-protein kinase TYK2",
          "target": "Serine/threonine-protein kinase 16"
        }
      },
      {
        "data": {
          "weight": 1,
          "source": "Non-receptor tyrosine-protein kinase TYK2",
          "target": "Serine/threonine-protein kinase RIO3"
        }
      },
      {
        "data": {
          "weight": 1,
          "source": "Non-receptor tyrosine-protein kinase TYK2",
          "target": "Fibroblast growth factor receptor 2"
        }
      },
      {
        "data": {
          "weight": 1,
          "source": "Non-receptor tyrosine-protein kinase TYK2",
          "target": "Non-receptor tyrosine-protein kinase TNK1"
        }
      },
      {
        "data": {
          "weight": 1,
          "source": "Non-receptor tyrosine-protein kinase TYK2",
          "target": "Ephrin type-B receptor 6"
        }
      },
      {
        "data": {
          "weight": 1,
          "source": "Non-receptor tyrosine-protein kinase TYK2",
          "target": "Tyrosine-protein kinase Fer"
        }
      },
      {
        "data": {
          "weight": 1,
          "source": "Non-receptor tyrosine-protein kinase TYK2",
          "target": "Myosin light chain kinase 3"
        }
      },
      {
        "data": {
          "weight": 1,
          "source": "Non-receptor tyrosine-protein kinase TYK2",
          "target": "Serine/threonine-protein kinase 35"
        }
      },
      {
        "data": {
          "weight": 1,
          "source": "Non-receptor tyrosine-protein kinase TYK2",
          "target": "Phosphatidylinositol 4,5-bisphosphate 3-kinase catalytic subunit delta isoform"
        }
      },
      {
        "data": {
          "weight": 1,
          "source": "Non-receptor tyrosine-protein kinase TYK2",
          "target": "Activated CDC42 kinase 1"
        }
      },
      {
        "data": {
          "weight": 1,
          "source": "Non-receptor tyrosine-protein kinase TYK2",
          "target": "Serine/threonine-protein kinase PAK 2"
        }
      },
      {
        "data": {
          "weight": 1,
          "source": "Non-receptor tyrosine-protein kinase TYK2",
          "target": "Arachidonate 5-lipoxygenase"
        }
      },
      {
        "data": {
          "weight": 1,
          "source": "Non-receptor tyrosine-protein kinase TYK2",
          "target": "Dual specificity protein kinase TTK"
        }
      },
      {
        "data": {
          "weight": 1,
          "source": "Non-receptor tyrosine-protein kinase TYK2",
          "target": "Tyrosine-protein kinase Lck"
        }
      },
      {
        "data": {
          "weight": 1,
          "source": "Non-receptor tyrosine-protein kinase TYK2",
          "target": "Serine/threonine-protein kinase ULK2"
        }
      },
      {
        "data": {
          "weight": 1,
          "source": "Non-receptor tyrosine-protein kinase TYK2",
          "target": "Insulin receptor"
        }
      },
      {
        "data": {
          "weight": 1,
          "source": "Non-receptor tyrosine-protein kinase TYK2",
          "target": "Mitogen-activated protein kinase kinase kinase 3"
        }
      },
      {
        "data": {
          "weight": 1,
          "source": "Non-receptor tyrosine-protein kinase TYK2",
          "target": "Myosin light chain kinase family member 4"
        }
      },
      {
        "data": {
          "weight": 1,
          "source": "Non-receptor tyrosine-protein kinase TYK2",
          "target": "Serine/threonine-protein kinase SIK1"
        }
      },
      {
        "data": {
          "weight": 1,
          "source": "Non-receptor tyrosine-protein kinase TYK2",
          "target": "Phosphatidylinositol 4-phosphate 3-kinase C2 domain-containing subunit beta"
        }
      },
      {
        "data": {
          "weight": 1,
          "source": "Non-receptor tyrosine-protein kinase TYK2",
          "target": "Angiopoietin-1 receptor"
        }
      },
      {
        "data": {
          "weight": 1,
          "source": "Non-receptor tyrosine-protein kinase TYK2",
          "target": "Tyrosine-protein kinase CSK"
        }
      },
      {
        "data": {
          "weight": 1,
          "source": "Non-receptor tyrosine-protein kinase TYK2",
          "target": "Ribosomal protein S6 kinase alpha-3"
        }
      },
      {
        "data": {
          "weight": 1,
          "source": "Non-receptor tyrosine-protein kinase TYK2",
          "target": "Proto-oncogene tyrosine-protein kinase ROS"
        }
      },
      {
        "data": {
          "weight": 1,
          "source": "Non-receptor tyrosine-protein kinase TYK2",
          "target": "Serine/threonine-protein kinase mTOR"
        }
      },
      {
        "data": {
          "weight": 1,
          "source": "Non-receptor tyrosine-protein kinase TYK2",
          "target": "Myosin-IIIa"
        }
      },
      {
        "data": {
          "weight": 1,
          "source": "Non-receptor tyrosine-protein kinase TYK2",
          "target": "Phosphatidylinositol 5-phosphate 4-kinase type-2 beta"
        }
      },
      {
        "data": {
          "weight": 1,
          "source": "Non-receptor tyrosine-protein kinase TYK2",
          "target": "Serine/threonine-protein kinase Chk1"
        }
      },
      {
        "data": {
          "weight": 1,
          "source": "Non-receptor tyrosine-protein kinase TYK2",
          "target": "Serine/threonine-protein kinase Nek4"
        }
      },
      {
        "data": {
          "weight": 1,
          "source": "Non-receptor tyrosine-protein kinase TYK2",
          "target": "Serine/threonine-protein kinase RIO1"
        }
      },
      {
        "data": {
          "weight": 1,
          "source": "Non-receptor tyrosine-protein kinase TYK2",
          "target": "Serine/threonine-protein kinase 3"
        }
      },
      {
        "data": {
          "weight": 1,
          "source": "Non-receptor tyrosine-protein kinase TYK2",
          "target": "Receptor-interacting serine/threonine-protein kinase 1"
        }
      },
      {
        "data": {
          "weight": 1,
          "source": "Non-receptor tyrosine-protein kinase TYK2",
          "target": "Death-associated protein kinase 2"
        }
      },
      {
        "data": {
          "weight": 1,
          "source": "Non-receptor tyrosine-protein kinase TYK2",
          "target": "Tyrosine-protein kinase ZAP-70"
        }
      },
      {
        "data": {
          "weight": 1,
          "source": "Non-receptor tyrosine-protein kinase TYK2",
          "target": "Calcium/calmodulin-dependent protein kinase type 1"
        }
      },
      {
        "data": {
          "weight": 1,
          "source": "Non-receptor tyrosine-protein kinase TYK2",
          "target": "Mitogen-activated protein kinase kinase kinase 1"
        }
      },
      {
        "data": {
          "weight": 1,
          "source": "Non-receptor tyrosine-protein kinase TYK2",
          "target": "Serine/threonine-protein kinase tousled-like 1"
        }
      },
      {
        "data": {
          "weight": 1,
          "source": "Non-receptor tyrosine-protein kinase TYK2",
          "target": "MAP kinase-interacting serine/threonine-protein kinase 2"
        }
      },
      {
        "data": {
          "weight": 1,
          "source": "Non-receptor tyrosine-protein kinase TYK2",
          "target": "Serine/threonine-protein kinase PAK 3"
        }
      },
      {
        "data": {
          "weight": 1,
          "source": "Non-receptor tyrosine-protein kinase TYK2",
          "target": "Dual specificity protein kinase CLK2"
        }
      },
      {
        "data": {
          "weight": 1,
          "source": "Non-receptor tyrosine-protein kinase TYK2",
          "target": "TRAF2 and NCK-interacting protein kinase"
        }
      },
      {
        "data": {
          "weight": 1,
          "source": "Non-receptor tyrosine-protein kinase TYK2",
          "target": "Wee1-like protein kinase"
        }
      },
      {
        "data": {
          "weight": 1,
          "source": "Non-receptor tyrosine-protein kinase TYK2",
          "target": "Myosin light chain kinase 2, skeletal/cardiac muscle"
        }
      },
      {
        "data": {
          "weight": 1,
          "source": "Non-receptor tyrosine-protein kinase TYK2",
          "target": "Discoidin domain-containing receptor 2"
        }
      },
      {
        "data": {
          "weight": 1,
          "source": "Non-receptor tyrosine-protein kinase TYK2",
          "target": "Serine/threonine-protein kinase PLK3"
        }
      },
      {
        "data": {
          "weight": 1,
          "source": "Non-receptor tyrosine-protein kinase TYK2",
          "target": "Ephrin type-B receptor 4"
        }
      },
      {
        "data": {
          "weight": 1,
          "source": "Non-receptor tyrosine-protein kinase TYK2",
          "target": "Mitogen-activated protein kinase kinase kinase 9"
        }
      },
      {
        "data": {
          "weight": 1,
          "source": "Non-receptor tyrosine-protein kinase TYK2",
          "target": "Serine/threonine-protein kinase 17B"
        }
      },
      {
        "data": {
          "weight": 1,
          "source": "Non-receptor tyrosine-protein kinase TYK2",
          "target": "Myosin light chain kinase, smooth muscle"
        }
      },
      {
        "data": {
          "weight": 1,
          "source": "Non-receptor tyrosine-protein kinase TYK2",
          "target": "Glycogen synthase kinase-3 alpha"
        }
      },
      {
        "data": {
          "weight": 1,
          "source": "Non-receptor tyrosine-protein kinase TYK2",
          "target": "Fatty-acid amide hydrolase 1"
        }
      },
      {
        "data": {
          "weight": 1,
          "source": "Non-receptor tyrosine-protein kinase TYK2",
          "target": "Microtubule-associated serine/threonine-protein kinase 1"
        }
      },
      {
        "data": {
          "weight": 1,
          "source": "Non-receptor tyrosine-protein kinase TYK2",
          "target": "Mitogen-activated protein kinase 13"
        }
      },
      {
        "data": {
          "weight": 1,
          "source": "Non-receptor tyrosine-protein kinase TYK2",
          "target": "Ankyrin repeat and protein kinase domain-containing protein 1"
        }
      },
      {
        "data": {
          "weight": 1,
          "source": "Non-receptor tyrosine-protein kinase TYK2",
          "target": "Serine/threonine-protein kinase Nek2"
        }
      },
      {
        "data": {
          "weight": 1,
          "source": "Non-receptor tyrosine-protein kinase TYK2",
          "target": "Aurora kinase C"
        }
      },
      {
        "data": {
          "weight": 1,
          "source": "Non-receptor tyrosine-protein kinase TYK2",
          "target": "Serine/threonine-protein kinase DCLK2"
        }
      },
      {
        "data": {
          "weight": 1,
          "source": "Non-receptor tyrosine-protein kinase TYK2",
          "target": "Rho-associated protein kinase 2"
        }
      },
      {
        "data": {
          "weight": 1,
          "source": "Non-receptor tyrosine-protein kinase TYK2",
          "target": "Epidermal growth factor receptor"
        }
      },
      {
        "data": {
          "weight": 1,
          "source": "Non-receptor tyrosine-protein kinase TYK2",
          "target": "eIF-2-alpha kinase GCN2"
        }
      },
      {
        "data": {
          "weight": 1,
          "source": "Non-receptor tyrosine-protein kinase TYK2",
          "target": "Casein kinase I isoform alpha"
        }
      },
      {
        "data": {
          "weight": 1,
          "source": "Non-receptor tyrosine-protein kinase TYK2",
          "target": "Kappa-casein"
        }
      },
      {
        "data": {
          "weight": 1,
          "source": "Non-receptor tyrosine-protein kinase TYK2",
          "target": "Mitogen-activated protein kinase 10"
        }
      },
      {
        "data": {
          "weight": 1,
          "source": "Non-receptor tyrosine-protein kinase TYK2",
          "target": "Serine/threonine-protein kinase SIK2"
        }
      },
      {
        "data": {
          "weight": 1,
          "source": "Non-receptor tyrosine-protein kinase TYK2",
          "target": "Mitogen-activated protein kinase 14"
        }
      },
      {
        "data": {
          "weight": 1,
          "source": "Non-receptor tyrosine-protein kinase TYK2",
          "target": "Mitogen-activated protein kinase kinase kinase 6"
        }
      },
      {
        "data": {
          "weight": 1,
          "source": "Non-receptor tyrosine-protein kinase TYK2",
          "target": "Serine/threonine-protein kinase ICK"
        }
      },
      {
        "data": {
          "weight": 1,
          "source": "Non-receptor tyrosine-protein kinase TYK2",
          "target": "Tyrosine-protein kinase Mer"
        }
      },
      {
        "data": {
          "weight": 1,
          "source": "Non-receptor tyrosine-protein kinase TYK2",
          "target": "LIM domain kinase 1"
        }
      },
      {
        "data": {
          "weight": 1,
          "source": "Non-receptor tyrosine-protein kinase TYK2",
          "target": "Calcium-dependent protein kinase 1"
        }
      },
      {
        "data": {
          "weight": 1,
          "source": "Non-receptor tyrosine-protein kinase TYK2",
          "target": "Casein kinase II subunit alpha"
        }
      },
      {
        "data": {
          "weight": 1,
          "source": "Non-receptor tyrosine-protein kinase TYK2",
          "target": "Phosphatidylinositol 4-kinase beta"
        }
      },
      {
        "data": {
          "weight": 1,
          "source": "Non-receptor tyrosine-protein kinase TYK2",
          "target": "Serine/threonine-protein kinase Nek11"
        }
      },
      {
        "data": {
          "weight": 1,
          "source": "Non-receptor tyrosine-protein kinase TYK2",
          "target": "Serine/threonine-protein kinase ULK1"
        }
      },
      {
        "data": {
          "weight": 1,
          "source": "Non-receptor tyrosine-protein kinase TYK2",
          "target": "ALK tyrosine kinase receptor"
        }
      },
      {
        "data": {
          "weight": 1,
          "source": "Non-receptor tyrosine-protein kinase TYK2",
          "target": "Cyclin-G-associated kinase"
        }
      },
      {
        "data": {
          "weight": 1,
          "source": "Non-receptor tyrosine-protein kinase TYK2",
          "target": "Peripheral plasma membrane protein CASK"
        }
      },
      {
        "data": {
          "weight": 1,
          "source": "Non-receptor tyrosine-protein kinase TYK2",
          "target": "Serine/threonine-protein kinase N1"
        }
      },
      {
        "data": {
          "weight": 1,
          "source": "Non-receptor tyrosine-protein kinase TYK2",
          "target": "Serine/threonine-protein kinase 17A"
        }
      },
      {
        "data": {
          "weight": 1,
          "source": "Non-receptor tyrosine-protein kinase TYK2",
          "target": "Protein kinase C delta type"
        }
      },
      {
        "data": {
          "weight": 1,
          "source": "Non-receptor tyrosine-protein kinase TYK2",
          "target": "Phosphatidylinositol 5-phosphate 4-kinase type-2 gamma"
        }
      },
      {
        "data": {
          "weight": 1,
          "source": "Non-receptor tyrosine-protein kinase TYK2",
          "target": "5'-AMP-activated protein kinase catalytic subunit alpha-2"
        }
      },
      {
        "data": {
          "weight": 1,
          "source": "Non-receptor tyrosine-protein kinase TYK2",
          "target": "Serine/threonine-protein kinase PAK 6"
        }
      },
      {
        "data": {
          "weight": 1,
          "source": "Non-receptor tyrosine-protein kinase TYK2",
          "target": "Ephrin type-B receptor 1"
        }
      },
      {
        "data": {
          "weight": 1,
          "source": "Non-receptor tyrosine-protein kinase TYK2",
          "target": "Serine/threonine-protein kinase PknB"
        }
      },
      {
        "data": {
          "weight": 1,
          "source": "Non-receptor tyrosine-protein kinase TYK2",
          "target": "Tyrosine-protein kinase receptor Tie-1"
        }
      },
      {
        "data": {
          "weight": 1,
          "source": "Non-receptor tyrosine-protein kinase TYK2",
          "target": "Mitogen-activated protein kinase kinase kinase kinase 3"
        }
      },
      {
        "data": {
          "weight": 1,
          "source": "Non-receptor tyrosine-protein kinase TYK2",
          "target": "NUAK family SNF1-like kinase 2"
        }
      },
      {
        "data": {
          "weight": 1,
          "source": "Non-receptor tyrosine-protein kinase TYK2",
          "target": "Calcium/calmodulin-dependent protein kinase type II subunit delta"
        }
      },
      {
        "data": {
          "weight": 1,
          "source": "Non-receptor tyrosine-protein kinase TYK2",
          "target": "Vascular endothelial growth factor receptor 1"
        }
      },
      {
        "data": {
          "weight": 1,
          "source": "Non-receptor tyrosine-protein kinase TYK2",
          "target": "Proto-oncogene tyrosine-protein kinase receptor Ret"
        }
      },
      {
        "data": {
          "weight": 1,
          "source": "Non-receptor tyrosine-protein kinase TYK2",
          "target": "UDP-glucuronosyltransferase 1-1"
        }
      },
      {
        "data": {
          "weight": 1,
          "source": "Non-receptor tyrosine-protein kinase TYK2",
          "target": "Ephrin type-B receptor 2"
        }
      },
      {
        "data": {
          "weight": 1,
          "source": "Non-receptor tyrosine-protein kinase TYK2",
          "target": "Cyclin-dependent kinase 4"
        }
      },
      {
        "data": {
          "weight": 1,
          "source": "Non-receptor tyrosine-protein kinase TYK2",
          "target": "Serine/threonine-protein kinase PRP4 homolog"
        }
      },
      {
        "data": {
          "weight": 1,
          "source": "Non-receptor tyrosine-protein kinase TYK2",
          "target": "Uncharacterized serine/threonine-protein kinase SBK3"
        }
      },
      {
        "data": {
          "weight": 1,
          "source": "Non-receptor tyrosine-protein kinase TYK2",
          "target": "Calcium/calmodulin-dependent protein kinase type 1D"
        }
      },
      {
        "data": {
          "weight": 1,
          "source": "Non-receptor tyrosine-protein kinase TYK2",
          "target": "Receptor tyrosine-protein kinase erbB-2"
        }
      },
      {
        "data": {
          "weight": 1,
          "source": "Non-receptor tyrosine-protein kinase TYK2",
          "target": "Proto-oncogene tyrosine-protein kinase Src"
        }
      },
      {
        "data": {
          "weight": 1,
          "source": "Non-receptor tyrosine-protein kinase TYK2",
          "target": "Abelson tyrosine-protein kinase 2"
        }
      },
      {
        "data": {
          "weight": 1,
          "source": "Non-receptor tyrosine-protein kinase TYK2",
          "target": "Serine/threonine-protein kinase SIK3"
        }
      },
      {
        "data": {
          "weight": 1,
          "source": "Non-receptor tyrosine-protein kinase TYK2",
          "target": "Serine/threonine-protein kinase Nek3"
        }
      },
      {
        "data": {
          "weight": 1,
          "source": "Non-receptor tyrosine-protein kinase TYK2",
          "target": "Megakaryocyte-associated tyrosine-protein kinase"
        }
      },
      {
        "data": {
          "weight": 1,
          "source": "Non-receptor tyrosine-protein kinase TYK2",
          "target": "5'-AMP-activated protein kinase subunit gamma-1"
        }
      },
      {
        "data": {
          "weight": 1,
          "source": "Non-receptor tyrosine-protein kinase TYK2",
          "target": "Mitogen-activated protein kinase kinase kinase 19"
        }
      },
      {
        "data": {
          "weight": 1,
          "source": "Non-receptor tyrosine-protein kinase TYK2",
          "target": "NT-3 growth factor receptor"
        }
      },
      {
        "data": {
          "weight": 1,
          "source": "Non-receptor tyrosine-protein kinase TYK2",
          "target": "MAP kinase-interacting serine/threonine-protein kinase 1"
        }
      },
      {
        "data": {
          "weight": 1,
          "source": "Non-receptor tyrosine-protein kinase TYK2",
          "target": "Ephrin type-A receptor 6"
        }
      },
      {
        "data": {
          "weight": 1,
          "source": "Non-receptor tyrosine-protein kinase TYK2",
          "target": "Mitogen-activated protein kinase 9"
        }
      },
      {
        "data": {
          "weight": 1,
          "source": "Non-receptor tyrosine-protein kinase TYK2",
          "target": "AP2-associated protein kinase 1"
        }
      },
      {
        "data": {
          "weight": 1,
          "source": "Non-receptor tyrosine-protein kinase TYK2",
          "target": "Mitogen-activated protein kinase kinase kinase kinase 2"
        }
      },
      {
        "data": {
          "weight": 1,
          "source": "Non-receptor tyrosine-protein kinase TYK2",
          "target": "5'-AMP-activated protein kinase catalytic subunit alpha-1"
        }
      },
      {
        "data": {
          "weight": 1,
          "source": "Non-receptor tyrosine-protein kinase TYK2",
          "target": "Bone morphogenetic protein receptor type-1B"
        }
      },
      {
        "data": {
          "weight": 1,
          "source": "Non-receptor tyrosine-protein kinase TYK2",
          "target": "Tyrosine-protein kinase Fes/Fps"
        }
      },
      {
        "data": {
          "weight": 1,
          "source": "Non-receptor tyrosine-protein kinase TYK2",
          "target": "MAP/microtubule affinity-regulating kinase 4"
        }
      },
      {
        "data": {
          "weight": 1,
          "source": "Non-receptor tyrosine-protein kinase TYK2",
          "target": "Mitogen-activated protein kinase 15"
        }
      },
      {
        "data": {
          "weight": 1,
          "source": "Non-receptor tyrosine-protein kinase TYK2",
          "target": "Cyclin-dependent kinase-like 2"
        }
      },
      {
        "data": {
          "weight": 1,
          "source": "Non-receptor tyrosine-protein kinase TYK2",
          "target": "Vascular endothelial growth factor receptor 2"
        }
      },
      {
        "data": {
          "weight": 1,
          "source": "Non-receptor tyrosine-protein kinase TYK2",
          "target": "Casein kinase II subunit alpha'"
        }
      },
      {
        "data": {
          "weight": 1,
          "source": "Non-receptor tyrosine-protein kinase TYK2",
          "target": "Cathepsin L1"
        }
      },
      {
        "data": {
          "weight": 1,
          "source": "Non-receptor tyrosine-protein kinase TYK2",
          "target": "Dual specificity tyrosine-phosphorylation-regulated kinase 1B"
        }
      },
      {
        "data": {
          "weight": 1,
          "source": "Non-receptor tyrosine-protein kinase TYK2",
          "target": "TGF-beta receptor type-2"
        }
      },
      {
        "data": {
          "weight": 1,
          "source": "Non-receptor tyrosine-protein kinase TYK2",
          "target": "Mitogen-activated protein kinase kinase kinase kinase 5"
        }
      },
      {
        "data": {
          "weight": 1,
          "source": "Non-receptor tyrosine-protein kinase TYK2",
          "target": "Interleukin-1 receptor-associated kinase 3"
        }
      },
      {
        "data": {
          "weight": 1,
          "source": "Non-receptor tyrosine-protein kinase TYK2",
          "target": "Serine/threonine-protein kinase B-raf"
        }
      },
      {
        "data": {
          "weight": 1,
          "source": "Non-receptor tyrosine-protein kinase TYK2",
          "target": "Tyrosine-protein kinase FRK"
        }
      },
      {
        "data": {
          "weight": 1,
          "source": "Non-receptor tyrosine-protein kinase TYK2",
          "target": "Homeodomain-interacting protein kinase 2"
        }
      },
      {
        "data": {
          "weight": 1,
          "source": "Non-receptor tyrosine-protein kinase TYK2",
          "target": "LIM domain kinase 2"
        }
      },
      {
        "data": {
          "weight": 1,
          "source": "Non-receptor tyrosine-protein kinase TYK2",
          "target": "Serine/threonine-protein kinase/endoribonuclease IRE1"
        }
      },
      {
        "data": {
          "weight": 1,
          "source": "Non-receptor tyrosine-protein kinase TYK2",
          "target": "Mitogen-activated protein kinase kinase kinase 11"
        }
      },
      {
        "data": {
          "weight": 1,
          "source": "Non-receptor tyrosine-protein kinase TYK2",
          "target": "MAP kinase-activated protein kinase 5"
        }
      },
      {
        "data": {
          "weight": 1,
          "source": "Non-receptor tyrosine-protein kinase TYK2",
          "target": "Receptor-interacting serine/threonine-protein kinase 2"
        }
      },
      {
        "data": {
          "weight": 1,
          "source": "Non-receptor tyrosine-protein kinase TYK2",
          "target": "Mitogen-activated protein kinase 7"
        }
      },
      {
        "data": {
          "weight": 1,
          "source": "Non-receptor tyrosine-protein kinase TYK2",
          "target": "Death-associated protein kinase 3"
        }
      },
      {
        "data": {
          "weight": 1,
          "source": "Non-receptor tyrosine-protein kinase TYK2",
          "target": "Serine/threonine-protein kinase OSR1"
        }
      },
      {
        "data": {
          "weight": 1,
          "source": "Non-receptor tyrosine-protein kinase TYK2",
          "target": "Ephrin type-A receptor 7"
        }
      },
      {
        "data": {
          "weight": 1,
          "source": "Non-receptor tyrosine-protein kinase TYK2",
          "target": "Serine/threonine-protein kinase LATS1"
        }
      },
      {
        "data": {
          "weight": 1,
          "source": "Non-receptor tyrosine-protein kinase TYK2",
          "target": "Dual specificity mitogen-activated protein kinase kinase 6"
        }
      },
      {
        "data": {
          "weight": 1,
          "source": "Non-receptor tyrosine-protein kinase TYK2",
          "target": "Serine/threonine-protein kinase Sgk3"
        }
      },
      {
        "data": {
          "weight": 1,
          "source": "Non-receptor tyrosine-protein kinase TYK2",
          "target": "MAP/microtubule affinity-regulating kinase 3"
        }
      },
      {
        "data": {
          "weight": 1,
          "source": "Non-receptor tyrosine-protein kinase TYK2",
          "target": "Serine/threonine-protein kinase N2"
        }
      },
      {
        "data": {
          "weight": 1,
          "source": "Non-receptor tyrosine-protein kinase TYK2",
          "target": "Serine/threonine-protein kinase 36"
        }
      },
      {
        "data": {
          "weight": 1,
          "source": "Non-receptor tyrosine-protein kinase TYK2",
          "target": "Inhibitor of nuclear factor kappa-B kinase subunit epsilon"
        }
      },
      {
        "data": {
          "weight": 1,
          "source": "Non-receptor tyrosine-protein kinase TYK2",
          "target": "Death-associated protein kinase 1"
        }
      },
      {
        "data": {
          "weight": 1,
          "source": "Non-receptor tyrosine-protein kinase TYK2",
          "target": "Phosphorylase b kinase gamma catalytic chain, skeletal muscle/heart isoform"
        }
      },
      {
        "data": {
          "weight": 1,
          "source": "Non-receptor tyrosine-protein kinase TYK2",
          "target": "Tyrosine-protein kinase HCK"
        }
      },
      {
        "data": {
          "weight": 1,
          "source": "Non-receptor tyrosine-protein kinase TYK2",
          "target": "Fibroblast growth factor receptor 1"
        }
      },
      {
        "data": {
          "weight": 1,
          "source": "Non-receptor tyrosine-protein kinase TYK2",
          "target": "Dual specificity mitogen-activated protein kinase kinase 3"
        }
      },
      {
        "data": {
          "weight": 1,
          "source": "Non-receptor tyrosine-protein kinase TYK2",
          "target": "Serine/threonine-protein kinase MRCK gamma"
        }
      },
      {
        "data": {
          "weight": 1,
          "source": "Non-receptor tyrosine-protein kinase TYK2",
          "target": "Protein kinase C epsilon type"
        }
      },
      {
        "data": {
          "weight": 1,
          "source": "Non-receptor tyrosine-protein kinase TYK2",
          "target": "Tyrosine-protein kinase Tec"
        }
      },
      {
        "data": {
          "weight": 1,
          "source": "Non-receptor tyrosine-protein kinase TYK2",
          "target": "Tyrosine-protein kinase Srms"
        }
      },
      {
        "data": {
          "weight": 1,
          "source": "Non-receptor tyrosine-protein kinase TYK2",
          "target": "Cyclin-dependent kinase 1"
        }
      },
      {
        "data": {
          "weight": 1,
          "source": "Non-receptor tyrosine-protein kinase TYK2",
          "target": "Tyrosine-protein kinase receptor UFO"
        }
      },
      {
        "data": {
          "weight": 1,
          "source": "Non-receptor tyrosine-protein kinase TYK2",
          "target": "Activin receptor type-1B"
        }
      },
      {
        "data": {
          "weight": 1,
          "source": "Non-receptor tyrosine-protein kinase TYK2",
          "target": "Serine/threonine-protein kinase 38"
        }
      },
      {
        "data": {
          "weight": 1,
          "source": "Non-receptor tyrosine-protein kinase TYK2",
          "target": "Serine/threonine-protein kinase SBK1"
        }
      },
      {
        "data": {
          "weight": 1,
          "source": "Non-receptor tyrosine-protein kinase TYK2",
          "target": "Serine/threonine-protein kinase D1"
        }
      },
      {
        "data": {
          "weight": 1,
          "source": "Non-receptor tyrosine-protein kinase TYK2",
          "target": "Serine/threonine-protein kinase 24"
        }
      },
      {
        "data": {
          "weight": 1,
          "source": "Non-receptor tyrosine-protein kinase TYK2",
          "target": "Cyclin-dependent kinase 17"
        }
      },
      {
        "data": {
          "weight": 1,
          "source": "Non-receptor tyrosine-protein kinase TYK2",
          "target": "Glycogen synthase kinase-3 beta"
        }
      },
      {
        "data": {
          "weight": 1,
          "source": "Non-receptor tyrosine-protein kinase TYK2",
          "target": "Serine/threonine-protein kinase tousled-like 2"
        }
      },
      {
        "data": {
          "weight": 1,
          "source": "Non-receptor tyrosine-protein kinase TYK2",
          "target": "Serine/threonine-protein kinase 38-like"
        }
      },
      {
        "data": {
          "weight": 1,
          "source": "Non-receptor tyrosine-protein kinase TYK2",
          "target": "Mitogen-activated protein kinase kinase kinase 15"
        }
      },
      {
        "data": {
          "weight": 1,
          "source": "Non-receptor tyrosine-protein kinase TYK2",
          "target": "3-phosphoinositide-dependent protein kinase 1"
        }
      },
      {
        "data": {
          "weight": 1,
          "source": "Non-receptor tyrosine-protein kinase TYK2",
          "target": "Receptor-interacting serine/threonine-protein kinase 4"
        }
      },
      {
        "data": {
          "weight": 1,
          "source": "Non-receptor tyrosine-protein kinase TYK2",
          "target": "Serine/threonine-protein kinase TNNI3K"
        }
      },
      {
        "data": {
          "weight": 1,
          "source": "Non-receptor tyrosine-protein kinase TYK2",
          "target": "Serine/threonine-protein kinase 33"
        }
      },
      {
        "data": {
          "weight": 1,
          "source": "Non-receptor tyrosine-protein kinase TYK2",
          "target": "CLIP-associating protein 1"
        }
      },
      {
        "data": {
          "weight": 1,
          "source": "Non-receptor tyrosine-protein kinase TYK2",
          "target": "Serine/threonine-protein kinase pim-3"
        }
      },
      {
        "data": {
          "weight": 1,
          "source": "Non-receptor tyrosine-protein kinase TYK2",
          "target": "Serine/threonine-protein kinase NIM1"
        }
      },
      {
        "data": {
          "weight": 1,
          "source": "Non-receptor tyrosine-protein kinase TYK2",
          "target": "Mitogen-activated protein kinase kinase kinase 13"
        }
      },
      {
        "data": {
          "weight": 1,
          "source": "Non-receptor tyrosine-protein kinase TYK2",
          "target": "Serine/threonine-protein kinase DCLK3"
        }
      },
      {
        "data": {
          "weight": 1,
          "source": "Non-receptor tyrosine-protein kinase TYK2",
          "target": "Protein-tyrosine kinase 6"
        }
      },
      {
        "data": {
          "weight": 1,
          "source": "Non-receptor tyrosine-protein kinase TYK2",
          "target": "Ephrin type-A receptor 4"
        }
      },
      {
        "data": {
          "weight": 1,
          "source": "Non-receptor tyrosine-protein kinase TYK2",
          "target": "Aurora kinase A"
        }
      },
      {
        "data": {
          "weight": 1,
          "source": "Non-receptor tyrosine-protein kinase TYK2",
          "target": "Receptor-type tyrosine-protein kinase FLT3"
        }
      },
      {
        "data": {
          "weight": 1,
          "source": "Non-receptor tyrosine-protein kinase TYK2",
          "target": "Phosphatidylinositol 4-phosphate 3-kinase C2 domain-containing subunit gamma"
        }
      },
      {
        "data": {
          "weight": 1,
          "source": "Non-receptor tyrosine-protein kinase TYK2",
          "target": "Tyrosine-protein kinase BTK"
        }
      },
      {
        "data": {
          "weight": 1,
          "source": "Non-receptor tyrosine-protein kinase TYK2",
          "target": "Vesicle monoamine transporter type 2"
        }
      },
      {
        "data": {
          "weight": 1,
          "source": "Non-receptor tyrosine-protein kinase TYK2",
          "target": "Ephrin type-A receptor 2"
        }
      },
      {
        "data": {
          "weight": 1,
          "source": "Non-receptor tyrosine-protein kinase TYK2",
          "target": "Cyclin-dependent kinase 15"
        }
      },
      {
        "data": {
          "weight": 1,
          "source": "Non-receptor tyrosine-protein kinase TYK2",
          "target": "Mitogen-activated protein kinase kinase kinase kinase 4"
        }
      },
      {
        "data": {
          "weight": 1,
          "source": "Non-receptor tyrosine-protein kinase TYK2",
          "target": "Testis-specific serine/threonine-protein kinase 1"
        }
      },
      {
        "data": {
          "weight": 1,
          "source": "Non-receptor tyrosine-protein kinase TYK2",
          "target": "Protein-tyrosine kinase 2-beta"
        }
      },
      {
        "data": {
          "weight": 1,
          "source": "Non-receptor tyrosine-protein kinase TYK2",
          "target": "Ribosomal protein S6 kinase alpha-1"
        }
      },
      {
        "data": {
          "weight": 1,
          "source": "Non-receptor tyrosine-protein kinase TYK2",
          "target": "Mitogen-activated protein kinase kinase kinase 12"
        }
      },
      {
        "data": {
          "weight": 1,
          "source": "Non-receptor tyrosine-protein kinase TYK2",
          "target": "STE20-like serine/threonine-protein kinase"
        }
      },
      {
        "data": {
          "weight": 1,
          "source": "Non-receptor tyrosine-protein kinase TYK2",
          "target": "Aurora kinase B"
        }
      },
      {
        "data": {
          "weight": 1,
          "source": "Non-receptor tyrosine-protein kinase TYK2",
          "target": "Bone morphogenetic protein receptor type-2"
        }
      },
      {
        "data": {
          "weight": 1,
          "source": "Non-receptor tyrosine-protein kinase TYK2",
          "target": "Serine/threonine-protein kinase PAK 4"
        }
      },
      {
        "data": {
          "weight": 1,
          "source": "Non-receptor tyrosine-protein kinase TYK2",
          "target": "Mitogen-activated protein kinase kinase kinase 10"
        }
      },
      {
        "data": {
          "weight": 1,
          "source": "Non-receptor tyrosine-protein kinase TYK2",
          "target": "Serine/threonine-protein kinase RIO2"
        }
      },
      {
        "data": {
          "weight": 1,
          "source": "Non-receptor tyrosine-protein kinase TYK2",
          "target": "Vascular endothelial growth factor receptor 3"
        }
      },
      {
        "data": {
          "weight": 1,
          "source": "Annexin A1",
          "target": "Nuclear receptor subfamily 1 group I member 2"
        }
      },
      {
        "data": {
          "weight": 1,
          "source": "Annexin A1",
          "target": "Nuclear receptor subfamily 0 group B member 1"
        }
      },
      {
        "data": {
          "weight": 1,
          "source": "Neuraminidase",
          "target": "Sialidase-1"
        }
      },
      {
        "data": {
          "weight": 1,
          "source": "Neuraminidase",
          "target": "Sialidase-2"
        }
      },
      {
        "data": {
          "weight": 1,
          "source": "Sialidase-1",
          "target": "Sialidase-2"
        }
      },
      {
        "data": {
          "weight": 2,
          "source": "Histamine H1 receptor",
          "target": "Muscarinic acetylcholine receptor M1"
        }
      },
      {
        "data": {
          "weight": 2,
          "source": "Histamine H1 receptor",
          "target": "D(3) dopamine receptor"
        }
      },
      {
        "data": {
          "weight": 2,
          "source": "Histamine H1 receptor",
          "target": "D(2) dopamine receptor"
        }
      },
      {
        "data": {
          "weight": 2,
          "source": "Histamine H1 receptor",
          "target": "D(1A) dopamine receptor"
        }
      },
      {
        "data": {
          "weight": 2,
          "source": "Histamine H1 receptor",
          "target": "5-hydroxytryptamine receptor 1A"
        }
      },
      {
        "data": {
          "weight": 2,
          "source": "Histamine H1 receptor",
          "target": "5-hydroxytryptamine receptor 2A"
        }
      },
      {
        "data": {
          "weight": 2,
          "source": "Histamine H1 receptor",
          "target": "5-hydroxytryptamine receptor 7"
        }
      },
      {
        "data": {
          "weight": 2,
          "source": "Histamine H1 receptor",
          "target": "Alpha-2A adrenergic receptor"
        }
      },
      {
        "data": {
          "weight": 1,
          "source": "Histamine H1 receptor",
          "target": "6-phosphogluconate dehydrogenase, decarboxylating"
        }
      },
      {
        "data": {
          "weight": 2,
          "source": "Histamine H1 receptor",
          "target": "Muscarinic acetylcholine receptor M3"
        }
      },
      {
        "data": {
          "weight": 2,
          "source": "Histamine H1 receptor",
          "target": "Alpha-1D adrenergic receptor"
        }
      },
      {
        "data": {
          "weight": 2,
          "source": "Histamine H1 receptor",
          "target": "Alpha-2C adrenergic receptor"
        }
      },
      {
        "data": {
          "weight": 1,
          "source": "Histamine H1 receptor",
          "target": "Muscarinic acetylcholine receptor M5"
        }
      },
      {
        "data": {
          "weight": 1,
          "source": "Histamine H1 receptor",
          "target": "5-hydroxytryptamine receptor 2B"
        }
      },
      {
        "data": {
          "weight": 1,
          "source": "Histamine H1 receptor",
          "target": "Histamine H4 receptor"
        }
      },
      {
        "data": {
          "weight": 1,
          "source": "Histamine H1 receptor",
          "target": "Calmodulin"
        }
      },
      {
        "data": {
          "weight": 2,
          "source": "Histamine H1 receptor",
          "target": "D(4) dopamine receptor"
        }
      },
      {
        "data": {
          "weight": 2,
          "source": "Histamine H1 receptor",
          "target": "Alpha-1A adrenergic receptor"
        }
      },
      {
        "data": {
          "weight": 1,
          "source": "Histamine H1 receptor",
          "target": "5-hydroxytryptamine receptor 1B"
        }
      },
      {
        "data": {
          "weight": 2,
          "source": "Histamine H1 receptor",
          "target": "5-hydroxytryptamine receptor 6"
        }
      },
      {
        "data": {
          "weight": 1,
          "source": "Histamine H1 receptor",
          "target": "Alpha-1-acid glycoprotein 2"
        }
      },
      {
        "data": {
          "weight": 1,
          "source": "Histamine H1 receptor",
          "target": "5-hydroxytryptamine receptor 3A"
        }
      },
      {
        "data": {
          "weight": 2,
          "source": "Histamine H1 receptor",
          "target": "D(1B) dopamine receptor"
        }
      },
      {
        "data": {
          "weight": 2,
          "source": "Histamine H1 receptor",
          "target": "Muscarinic acetylcholine receptor M2"
        }
      },
      {
        "data": {
          "weight": 2,
          "source": "Histamine H1 receptor",
          "target": "Alpha-2B adrenergic receptor"
        }
      },
      {
        "data": {
          "weight": 1,
          "source": "Histamine H1 receptor",
          "target": "5-hydroxytryptamine receptor 1E"
        }
      },
      {
        "data": {
          "weight": 1,
          "source": "Histamine H1 receptor",
          "target": "Alpha-1-acid glycoprotein 1"
        }
      },
      {
        "data": {
          "weight": 1,
          "source": "Histamine H1 receptor",
          "target": "5-hydroxytryptamine receptor 1D"
        }
      },
      {
        "data": {
          "weight": 2,
          "source": "Histamine H1 receptor",
          "target": "Alpha-1B adrenergic receptor"
        }
      },
      {
        "data": {
          "weight": 1,
          "source": "Histamine H1 receptor",
          "target": "Muscarinic acetylcholine receptor M4"
        }
      },
      {
        "data": {
          "weight": 2,
          "source": "Histamine H1 receptor",
          "target": "5-hydroxytryptamine receptor 2C"
        }
      },
      {
        "data": {
          "weight": 2,
          "source": "Muscarinic acetylcholine receptor M2",
          "target": "Muscarinic acetylcholine receptor M1"
        }
      },
      {
        "data": {
          "weight": 1,
          "source": "Muscarinic acetylcholine receptor M2",
          "target": "D(3) dopamine receptor"
        }
      },
      {
        "data": {
          "weight": 2,
          "source": "Muscarinic acetylcholine receptor M2",
          "target": "D(2) dopamine receptor"
        }
      },
      {
        "data": {
          "weight": 1,
          "source": "Muscarinic acetylcholine receptor M2",
          "target": "D(1A) dopamine receptor"
        }
      },
      {
        "data": {
          "weight": 2,
          "source": "Muscarinic acetylcholine receptor M2",
          "target": "5-hydroxytryptamine receptor 1A"
        }
      },
      {
        "data": {
          "weight": 2,
          "source": "Muscarinic acetylcholine receptor M2",
          "target": "5-hydroxytryptamine receptor 2A"
        }
      },
      {
        "data": {
          "weight": 1,
          "source": "Muscarinic acetylcholine receptor M2",
          "target": "5-hydroxytryptamine receptor 7"
        }
      },
      {
        "data": {
          "weight": 1,
          "source": "Muscarinic acetylcholine receptor M2",
          "target": "Kappa-type opioid receptor"
        }
      },
      {
        "data": {
          "weight": 1,
          "source": "Muscarinic acetylcholine receptor M2",
          "target": "Alpha-2A adrenergic receptor"
        }
      },
      {
        "data": {
          "weight": 1,
          "source": "Muscarinic acetylcholine receptor M2",
          "target": "Substance-P receptor"
        }
      },
      {
        "data": {
          "weight": 1,
          "source": "Muscarinic acetylcholine receptor M2",
          "target": "Delta-type opioid receptor"
        }
      },
      {
        "data": {
          "weight": 2,
          "source": "Muscarinic acetylcholine receptor M2",
          "target": "Muscarinic acetylcholine receptor M3"
        }
      },
      {
        "data": {
          "weight": 1,
          "source": "Muscarinic acetylcholine receptor M2",
          "target": "5-hydroxytryptamine receptor 1F"
        }
      },
      {
        "data": {
          "weight": 1,
          "source": "Muscarinic acetylcholine receptor M2",
          "target": "Alpha-1D adrenergic receptor"
        }
      },
      {
        "data": {
          "weight": 1,
          "source": "Muscarinic acetylcholine receptor M2",
          "target": "Alpha-2C adrenergic receptor"
        }
      },
      {
        "data": {
          "weight": 2,
          "source": "Muscarinic acetylcholine receptor M2",
          "target": "Muscarinic acetylcholine receptor M5"
        }
      },
      {
        "data": {
          "weight": 1,
          "source": "Muscarinic acetylcholine receptor M2",
          "target": "5-hydroxytryptamine receptor 2B"
        }
      },
      {
        "data": {
          "weight": 1,
          "source": "Muscarinic acetylcholine receptor M2",
          "target": "D(4) dopamine receptor"
        }
      },
      {
        "data": {
          "weight": 1,
          "source": "Muscarinic acetylcholine receptor M2",
          "target": "Alpha-1A adrenergic receptor"
        }
      },
      {
        "data": {
          "weight": 1,
          "source": "Muscarinic acetylcholine receptor M2",
          "target": "Alpha-7 nicotinic cholinergic receptor subunit"
        }
      },
      {
        "data": {
          "weight": 2,
          "source": "Muscarinic acetylcholine receptor M2",
          "target": "5-hydroxytryptamine receptor 1B"
        }
      },
      {
        "data": {
          "weight": 1,
          "source": "Muscarinic acetylcholine receptor M2",
          "target": "5-hydroxytryptamine receptor 6"
        }
      },
      {
        "data": {
          "weight": 1,
          "source": "Muscarinic acetylcholine receptor M2",
          "target": "Sodium-dependent noradrenaline transporter"
        }
      },
      {
        "data": {
          "weight": 1,
          "source": "Muscarinic acetylcholine receptor M2",
          "target": "Mu-type opioid receptor"
        }
      },
      {
        "data": {
          "weight": 1,
          "source": "Muscarinic acetylcholine receptor M2",
          "target": "Cholinesterase"
        }
      },
      {
        "data": {
          "weight": 2,
          "source": "Muscarinic acetylcholine receptor M2",
          "target": "5-hydroxytryptamine receptor 3A"
        }
      },
      {
        "data": {
          "weight": 1,
          "source": "Muscarinic acetylcholine receptor M2",
          "target": "D(1B) dopamine receptor"
        }
      },
      {
        "data": {
          "weight": 1,
          "source": "Muscarinic acetylcholine receptor M2",
          "target": "Glutamate receptor ionotropic, NMDA 3A"
        }
      },
      {
        "data": {
          "weight": 1,
          "source": "Muscarinic acetylcholine receptor M2",
          "target": "Alpha-2B adrenergic receptor"
        }
      },
      {
        "data": {
          "weight": 2,
          "source": "Muscarinic acetylcholine receptor M2",
          "target": "5-hydroxytryptamine receptor 1E"
        }
      },
      {
        "data": {
          "weight": 2,
          "source": "Muscarinic acetylcholine receptor M2",
          "target": "5-hydroxytryptamine receptor 1D"
        }
      },
      {
        "data": {
          "weight": 1,
          "source": "Muscarinic acetylcholine receptor M2",
          "target": "Alpha-1B adrenergic receptor"
        }
      },
      {
        "data": {
          "weight": 2,
          "source": "Muscarinic acetylcholine receptor M2",
          "target": "Muscarinic acetylcholine receptor M4"
        }
      },
      {
        "data": {
          "weight": 2,
          "source": "Muscarinic acetylcholine receptor M2",
          "target": "5-hydroxytryptamine receptor 2C"
        }
      },
      {
        "data": {
          "weight": 1,
          "source": "Adenosine receptor A1",
          "target": "Cannabinoid receptor 2"
        }
      },
      {
        "data": {
          "weight": 1,
          "source": "Adenosine receptor A1",
          "target": "Glutamate receptor ionotropic, NMDA 2D"
        }
      },
      {
        "data": {
          "weight": 1,
          "source": "Adenosine receptor A1",
          "target": "Glutamate receptor ionotropic, NMDA 2A"
        }
      },
      {
        "data": {
          "weight": 1,
          "source": "Adenosine receptor A1",
          "target": "G-protein coupled receptor 12"
        }
      },
      {
        "data": {
          "weight": 2,
          "source": "Adenosine receptor A1",
          "target": "Delta-type opioid receptor"
        }
      },
      {
        "data": {
          "weight": 1,
          "source": "Adenosine receptor A1",
          "target": "Voltage-dependent T-type calcium channel subunit alpha-1H"
        }
      },
      {
        "data": {
          "weight": 1,
          "source": "Adenosine receptor A1",
          "target": "Steroid 17-alpha-hydroxylase/17,20 lyase"
        }
      },
      {
        "data": {
          "weight": 1,
          "source": "Adenosine receptor A1",
          "target": "Substance-P receptor"
        }
      },
      {
        "data": {
          "weight": 1,
          "source": "Adenosine receptor A1",
          "target": "Muscarinic acetylcholine receptor M3"
        }
      },
      {
        "data": {
          "weight": 1,
          "source": "Adenosine receptor A1",
          "target": "Sodium channel protein type 2 subunit alpha"
        }
      },
      {
        "data": {
          "weight": 1,
          "source": "Adenosine receptor A1",
          "target": "Alpha-2C adrenergic receptor"
        }
      },
      {
        "data": {
          "weight": 1,
          "source": "Adenosine receptor A1",
          "target": "Transient receptor potential cation channel subfamily V member 2"
        }
      },
      {
        "data": {
          "weight": 1,
          "source": "Adenosine receptor A1",
          "target": "Adenosine receptor A2b"
        }
      },
      {
        "data": {
          "weight": 1,
          "source": "Adenosine receptor A1",
          "target": "Glutathione reductase, mitochondrial"
        }
      },
      {
        "data": {
          "weight": 1,
          "source": "Adenosine receptor A1",
          "target": "Voltage-dependent T-type calcium channel subunit alpha-1G"
        }
      },
      {
        "data": {
          "weight": 1,
          "source": "Adenosine receptor A1",
          "target": "Alpha-7 nicotinic cholinergic receptor subunit"
        }
      },
      {
        "data": {
          "weight": 1,
          "source": "Adenosine receptor A1",
          "target": "N-arachidonyl glycine receptor"
        }
      },
      {
        "data": {
          "weight": 2,
          "source": "Adenosine receptor A1",
          "target": "Mu-type opioid receptor"
        }
      },
      {
        "data": {
          "weight": 1,
          "source": "Adenosine receptor A1",
          "target": "Glycine receptor subunit alpha-1"
        }
      },
      {
        "data": {
          "weight": 1,
          "source": "Adenosine receptor A1",
          "target": "Acetyl-CoA acetyltransferase, mitochondrial"
        }
      },
      {
        "data": {
          "weight": 1,
          "source": "Adenosine receptor A1",
          "target": "3-hydroxy-3-methylglutaryl-coenzyme A reductase"
        }
      },
      {
        "data": {
          "weight": 1,
          "source": "Adenosine receptor A1",
          "target": "Glutathione peroxidase 1"
        }
      },
      {
        "data": {
          "weight": 1,
          "source": "Adenosine receptor A1",
          "target": "Glutamate receptor ionotropic, NMDA 1"
        }
      },
      {
        "data": {
          "weight": 1,
          "source": "Adenosine receptor A1",
          "target": "Glutamate receptor ionotropic, NMDA 3A"
        }
      },
      {
        "data": {
          "weight": 1,
          "source": "Adenosine receptor A1",
          "target": "Cytochrome P450 3A5"
        }
      },
      {
        "data": {
          "weight": 1,
          "source": "Adenosine receptor A1",
          "target": "Prostaglandin G/H synthase 1"
        }
      },
      {
        "data": {
          "weight": 1,
          "source": "Adenosine receptor A1",
          "target": "Cytochrome P450 2D6"
        }
      },
      {
        "data": {
          "weight": 1,
          "source": "Adenosine receptor A1",
          "target": "Transient receptor potential cation channel subfamily V member 3"
        }
      },
      {
        "data": {
          "weight": 1,
          "source": "Adenosine receptor A1",
          "target": "5-hydroxytryptamine receptor 2C"
        }
      },
      {
        "data": {
          "weight": 1,
          "source": "Adenosine receptor A1",
          "target": "Sodium-dependent serotonin transporter"
        }
      },
      {
        "data": {
          "weight": 1,
          "source": "Adenosine receptor A1",
          "target": "G-protein coupled receptor 55"
        }
      },
      {
        "data": {
          "weight": 1,
          "source": "Adenosine receptor A1",
          "target": "Cytochrome P450 1B1"
        }
      },
      {
        "data": {
          "weight": 1,
          "source": "Adenosine receptor A1",
          "target": "Cytochrome P450 1A2"
        }
      },
      {
        "data": {
          "weight": 1,
          "source": "Adenosine receptor A1",
          "target": "Muscarinic acetylcholine receptor M1"
        }
      },
      {
        "data": {
          "weight": 1,
          "source": "Adenosine receptor A1",
          "target": "Arylalkylamine N-acetyltransferase"
        }
      },
      {
        "data": {
          "weight": 1,
          "source": "Adenosine receptor A1",
          "target": "Indoleamine 2,3-dioxygenase 1"
        }
      },
      {
        "data": {
          "weight": 1,
          "source": "Adenosine receptor A1",
          "target": "Transient receptor potential cation channel subfamily M member 8"
        }
      },
      {
        "data": {
          "weight": 1,
          "source": "Adenosine receptor A1",
          "target": "5-hydroxytryptamine receptor 1A"
        }
      },
      {
        "data": {
          "weight": 1,
          "source": "Adenosine receptor A1",
          "target": "5-hydroxytryptamine receptor 2A"
        }
      },
      {
        "data": {
          "weight": 1,
          "source": "Adenosine receptor A1",
          "target": "Kappa-type opioid receptor"
        }
      },
      {
        "data": {
          "weight": 1,
          "source": "Adenosine receptor A1",
          "target": "Alpha-2A adrenergic receptor"
        }
      },
      {
        "data": {
          "weight": 1,
          "source": "Adenosine receptor A1",
          "target": "5'-nucleotidase"
        }
      },
      {
        "data": {
          "weight": 1,
          "source": "Adenosine receptor A1",
          "target": "Cannabinoid receptor 1"
        }
      },
      {
        "data": {
          "weight": 1,
          "source": "Adenosine receptor A1",
          "target": "Glutamate receptor ionotropic, NMDA 2B"
        }
      },
      {
        "data": {
          "weight": 1,
          "source": "Adenosine receptor A1",
          "target": "Transient receptor potential cation channel subfamily V member 4"
        }
      },
      {
        "data": {
          "weight": 1,
          "source": "Adenosine receptor A1",
          "target": "Neuronal acetylcholine receptor subunit alpha-7"
        }
      },
      {
        "data": {
          "weight": 1,
          "source": "Adenosine receptor A1",
          "target": "Glutamate receptor ionotropic, NMDA 3B"
        }
      },
      {
        "data": {
          "weight": 1,
          "source": "Adenosine receptor A1",
          "target": "Sodium-dependent noradrenaline transporter"
        }
      },
      {
        "data": {
          "weight": 1,
          "source": "Adenosine receptor A1",
          "target": "Glutamate receptor ionotropic, NMDA 2C"
        }
      },
      {
        "data": {
          "weight": 1,
          "source": "Adenosine receptor A1",
          "target": "NAD(P)H dehydrogenase [quinone] 1"
        }
      },
      {
        "data": {
          "weight": 1,
          "source": "Adenosine receptor A1",
          "target": "5-hydroxytryptamine receptor 3A"
        }
      },
      {
        "data": {
          "weight": 1,
          "source": "Adenosine receptor A1",
          "target": "N-acylethanolamine-hydrolyzing acid amidase"
        }
      },
      {
        "data": {
          "weight": 1,
          "source": "Adenosine receptor A1",
          "target": "Voltage-dependent anion-selective channel protein 1"
        }
      },
      {
        "data": {
          "weight": 1,
          "source": "Adenosine receptor A1",
          "target": "Catalase"
        }
      },
      {
        "data": {
          "weight": 1,
          "source": "Adenosine receptor A1",
          "target": "Alpha-2B adrenergic receptor"
        }
      },
      {
        "data": {
          "weight": 1,
          "source": "Adenosine receptor A1",
          "target": "Glycine receptor subunit beta"
        }
      },
      {
        "data": {
          "weight": 1,
          "source": "Adenosine receptor A1",
          "target": "Cytochrome P450 3A7"
        }
      },
      {
        "data": {
          "weight": 1,
          "source": "Adenosine receptor A1",
          "target": "Glycine receptor subunit alpha-3"
        }
      },
      {
        "data": {
          "weight": 2,
          "source": "Adenosine receptor A1",
          "target": "Adenosine receptor A2a"
        }
      },
      {
        "data": {
          "weight": 1,
          "source": "Adenosine receptor A1",
          "target": "Transient receptor potential cation channel subfamily A member 1"
        }
      },
      {
        "data": {
          "weight": 1,
          "source": "Adenosine receptor A1",
          "target": "Prostaglandin G/H synthase 2"
        }
      },
      {
        "data": {
          "weight": 2,
          "source": "Adenosine receptor A1",
          "target": "Transient receptor potential cation channel subfamily V member 1"
        }
      },
      {
        "data": {
          "weight": 1,
          "source": "Adenosine receptor A1",
          "target": "Superoxide dismutase [Cu-Zn]"
        }
      },
      {
        "data": {
          "weight": 1,
          "source": "Adenosine receptor A2a",
          "target": "5'-nucleotidase"
        }
      },
      {
        "data": {
          "weight": 1,
          "source": "Adenosine receptor A2a",
          "target": "Adenosine receptor A2b"
        }
      },
      {
        "data": {
          "weight": 1,
          "source": "Cyclin homolog",
          "target": "Cyclin-dependent kinase 6"
        }
      },
      {
        "data": {
          "weight": 3,
          "source": "Beta-2 adrenergic receptor",
          "target": "Beta-1 adrenergic receptor"
        }
      },
      {
        "data": {
          "weight": 1,
          "source": "Beta-2 adrenergic receptor",
          "target": "Voltage-dependent L-type calcium channel subunit alpha-1F"
        }
      },
      {
        "data": {
          "weight": 1,
          "source": "Beta-2 adrenergic receptor",
          "target": "Voltage-dependent L-type calcium channel subunit alpha-1D"
        }
      },
      {
        "data": {
          "weight": 1,
          "source": "Beta-2 adrenergic receptor",
          "target": "Voltage-dependent L-type calcium channel subunit beta-3"
        }
      },
      {
        "data": {
          "weight": 2,
          "source": "Beta-2 adrenergic receptor",
          "target": "Beta-3 adrenergic receptor"
        }
      },
      {
        "data": {
          "weight": 1,
          "source": "Beta-2 adrenergic receptor",
          "target": "Peroxisome proliferator-activated receptor gamma coactivator 1-beta"
        }
      },
      {
        "data": {
          "weight": 1,
          "source": "Beta-2 adrenergic receptor",
          "target": "Peroxisome proliferator-activated receptor alpha"
        }
      },
      {
        "data": {
          "weight": 1,
          "source": "Beta-2 adrenergic receptor",
          "target": "Voltage-dependent L-type calcium channel subunit beta-4"
        }
      },
      {
        "data": {
          "weight": 1,
          "source": "Beta-2 adrenergic receptor",
          "target": "Voltage-dependent L-type calcium channel subunit alpha-1S"
        }
      },
      {
        "data": {
          "weight": 1,
          "source": "Beta-2 adrenergic receptor",
          "target": "Potassium voltage-gated channel subfamily H member 6"
        }
      },
      {
        "data": {
          "weight": 1,
          "source": "Beta-2 adrenergic receptor",
          "target": "Potassium voltage-gated channel subfamily H member 7"
        }
      },
      {
        "data": {
          "weight": 1,
          "source": "Beta-2 adrenergic receptor",
          "target": "Voltage-dependent L-type calcium channel subunit beta-2"
        }
      },
      {
        "data": {
          "weight": 1,
          "source": "Beta-1 adrenergic receptor",
          "target": "Voltage-dependent L-type calcium channel subunit alpha-1F"
        }
      },
      {
        "data": {
          "weight": 1,
          "source": "Beta-1 adrenergic receptor",
          "target": "Voltage-dependent L-type calcium channel subunit alpha-1D"
        }
      },
      {
        "data": {
          "weight": 1,
          "source": "Beta-1 adrenergic receptor",
          "target": "Voltage-dependent L-type calcium channel subunit beta-3"
        }
      },
      {
        "data": {
          "weight": 2,
          "source": "Beta-1 adrenergic receptor",
          "target": "Beta-3 adrenergic receptor"
        }
      },
      {
        "data": {
          "weight": 1,
          "source": "Beta-1 adrenergic receptor",
          "target": "Peroxisome proliferator-activated receptor gamma coactivator 1-beta"
        }
      },
      {
        "data": {
          "weight": 1,
          "source": "Beta-1 adrenergic receptor",
          "target": "Peroxisome proliferator-activated receptor alpha"
        }
      },
      {
        "data": {
          "weight": 1,
          "source": "Beta-1 adrenergic receptor",
          "target": "Voltage-dependent L-type calcium channel subunit beta-4"
        }
      },
      {
        "data": {
          "weight": 1,
          "source": "Beta-1 adrenergic receptor",
          "target": "Voltage-dependent L-type calcium channel subunit alpha-1S"
        }
      },
      {
        "data": {
          "weight": 1,
          "source": "Beta-1 adrenergic receptor",
          "target": "Potassium voltage-gated channel subfamily H member 6"
        }
      },
      {
        "data": {
          "weight": 1,
          "source": "Beta-1 adrenergic receptor",
          "target": "Potassium voltage-gated channel subfamily H member 7"
        }
      },
      {
        "data": {
          "weight": 1,
          "source": "Beta-1 adrenergic receptor",
          "target": "Voltage-dependent L-type calcium channel subunit beta-2"
        }
      },
      {
        "data": {
          "weight": 1,
          "source": "Beta-3 adrenergic receptor",
          "target": "Voltage-dependent L-type calcium channel subunit alpha-1F"
        }
      },
      {
        "data": {
          "weight": 1,
          "source": "Beta-3 adrenergic receptor",
          "target": "Voltage-dependent L-type calcium channel subunit alpha-1D"
        }
      },
      {
        "data": {
          "weight": 1,
          "source": "Beta-3 adrenergic receptor",
          "target": "Voltage-dependent L-type calcium channel subunit beta-3"
        }
      },
      {
        "data": {
          "weight": 1,
          "source": "Beta-3 adrenergic receptor",
          "target": "Peroxisome proliferator-activated receptor gamma coactivator 1-beta"
        }
      },
      {
        "data": {
          "weight": 1,
          "source": "Beta-3 adrenergic receptor",
          "target": "Peroxisome proliferator-activated receptor alpha"
        }
      },
      {
        "data": {
          "weight": 1,
          "source": "Beta-3 adrenergic receptor",
          "target": "Voltage-dependent L-type calcium channel subunit beta-4"
        }
      },
      {
        "data": {
          "weight": 1,
          "source": "Beta-3 adrenergic receptor",
          "target": "Voltage-dependent L-type calcium channel subunit alpha-1S"
        }
      },
      {
        "data": {
          "weight": 1,
          "source": "Beta-3 adrenergic receptor",
          "target": "Potassium voltage-gated channel subfamily H member 6"
        }
      },
      {
        "data": {
          "weight": 1,
          "source": "Beta-3 adrenergic receptor",
          "target": "Potassium voltage-gated channel subfamily H member 7"
        }
      },
      {
        "data": {
          "weight": 1,
          "source": "Beta-3 adrenergic receptor",
          "target": "Voltage-dependent L-type calcium channel subunit beta-2"
        }
      },
      {
        "data": {
          "weight": 1,
          "source": "Estrogen receptor",
          "target": "Nuclear receptor subfamily 1 group I member 3"
        }
      },
      {
        "data": {
          "weight": 1,
          "source": "Estrogen receptor",
          "target": "Protein kinase C zeta type"
        }
      },
      {
        "data": {
          "weight": 1,
          "source": "Estrogen receptor",
          "target": "Nuclear receptor coactivator 2"
        }
      },
      {
        "data": {
          "weight": 1,
          "source": "Estrogen receptor",
          "target": "Estrogen-related receptor gamma"
        }
      },
      {
        "data": {
          "weight": 2,
          "source": "Estrogen receptor",
          "target": "RAC-alpha serine/threonine-protein kinase"
        }
      },
      {
        "data": {
          "weight": 1,
          "source": "Estrogen receptor",
          "target": "Actin, cytoplasmic 1"
        }
      },
      {
        "data": {
          "weight": 1,
          "source": "Estrogen receptor",
          "target": "Far upstream element-binding protein 2"
        }
      },
      {
        "data": {
          "weight": 2,
          "source": "Estrogen receptor",
          "target": "Carbonyl reductase [NADPH] 1"
        }
      },
      {
        "data": {
          "weight": 1,
          "source": "Estrogen receptor",
          "target": "Serine/threonine-protein kinase 17B"
        }
      },
      {
        "data": {
          "weight": 1,
          "source": "Estrogen receptor",
          "target": "Steroid 17-alpha-hydroxylase/17,20 lyase"
        }
      },
      {
        "data": {
          "weight": 1,
          "source": "Estrogen receptor",
          "target": "Nuclear receptor ROR-beta"
        }
      },
      {
        "data": {
          "weight": 1,
          "source": "Estrogen receptor",
          "target": "Protein kinase C theta type"
        }
      },
      {
        "data": {
          "weight": 3,
          "source": "Estrogen receptor",
          "target": "Ribosyldihydronicotinamide dehydrogenase [quinone]"
        }
      },
      {
        "data": {
          "weight": 1,
          "source": "Estrogen receptor",
          "target": "Acetylserotonin O-methyltransferase"
        }
      },
      {
        "data": {
          "weight": 5,
          "source": "Estrogen receptor",
          "target": "Sex hormone-binding globulin"
        }
      },
      {
        "data": {
          "weight": 1,
          "source": "Estrogen receptor",
          "target": "Calmodulin"
        }
      },
      {
        "data": {
          "weight": 1,
          "source": "Estrogen receptor",
          "target": "Eukaryotic translation initiation factor 3 subunit F"
        }
      },
      {
        "data": {
          "weight": 1,
          "source": "Estrogen receptor",
          "target": "Splicing factor 3B subunit 3"
        }
      },
      {
        "data": {
          "weight": 1,
          "source": "Estrogen receptor",
          "target": "Integrin beta-3"
        }
      },
      {
        "data": {
          "weight": 1,
          "source": "Estrogen receptor",
          "target": "NAD-dependent protein deacetylase sirtuin-1"
        }
      },
      {
        "data": {
          "weight": 1,
          "source": "Estrogen receptor",
          "target": "Myeloperoxidase"
        }
      },
      {
        "data": {
          "weight": 2,
          "source": "Estrogen receptor",
          "target": "Androgen receptor"
        }
      },
      {
        "data": {
          "weight": 1,
          "source": "Estrogen receptor",
          "target": "Casein kinase II subunit beta"
        }
      },
      {
        "data": {
          "weight": 1,
          "source": "Estrogen receptor",
          "target": "Protein kinase C iota type"
        }
      },
      {
        "data": {
          "weight": 1,
          "source": "Estrogen receptor",
          "target": "Ubiquitin-like modifier-activating enzyme 1"
        }
      },
      {
        "data": {
          "weight": 1,
          "source": "Estrogen receptor",
          "target": "Serine/threonine-protein kinase pim-1"
        }
      },
      {
        "data": {
          "weight": 2,
          "source": "Estrogen receptor",
          "target": "G-protein coupled estrogen receptor 1"
        }
      },
      {
        "data": {
          "weight": 2,
          "source": "Estrogen receptor",
          "target": "Melatonin receptor type 1A"
        }
      },
      {
        "data": {
          "weight": 1,
          "source": "Estrogen receptor",
          "target": "Protein kinase C beta type"
        }
      },
      {
        "data": {
          "weight": 1,
          "source": "Estrogen receptor",
          "target": "Arachidonate 15-lipoxygenase"
        }
      },
      {
        "data": {
          "weight": 1,
          "source": "Estrogen receptor",
          "target": "Tyrosine--tRNA ligase, cytoplasmic"
        }
      },
      {
        "data": {
          "weight": 1,
          "source": "Estrogen receptor",
          "target": "Mitogen-activated protein kinase 8"
        }
      },
      {
        "data": {
          "weight": 1,
          "source": "Estrogen receptor",
          "target": "CCAAT/enhancer-binding protein beta"
        }
      },
      {
        "data": {
          "weight": 1,
          "source": "Estrogen receptor",
          "target": "Prostaglandin G/H synthase 1"
        }
      },
      {
        "data": {
          "weight": 1,
          "source": "Estrogen receptor",
          "target": "Alpha-1-acid glycoprotein 1"
        }
      },
      {
        "data": {
          "weight": 1,
          "source": "Estrogen receptor",
          "target": "Tyrosine-protein kinase HCK"
        }
      },
      {
        "data": {
          "weight": 1,
          "source": "Estrogen receptor",
          "target": "Neuronal acetylcholine receptor subunit alpha-4"
        }
      },
      {
        "data": {
          "weight": 2,
          "source": "Estrogen receptor",
          "target": "Casein kinase II subunit alpha"
        }
      },
      {
        "data": {
          "weight": 1,
          "source": "Estrogen receptor",
          "target": "Calreticulin"
        }
      },
      {
        "data": {
          "weight": 1,
          "source": "Estrogen receptor",
          "target": "Protein kinase C epsilon type"
        }
      },
      {
        "data": {
          "weight": 1,
          "source": "Estrogen receptor",
          "target": "Solute carrier family 2, facilitated glucose transporter member 1"
        }
      },
      {
        "data": {
          "weight": 1,
          "source": "Estrogen receptor",
          "target": "RuvB-like 2"
        }
      },
      {
        "data": {
          "weight": 1,
          "source": "Estrogen receptor",
          "target": "Alpha-synuclein"
        }
      },
      {
        "data": {
          "weight": 2,
          "source": "Estrogen receptor",
          "target": "Aryl hydrocarbon receptor"
        }
      },
      {
        "data": {
          "weight": 1,
          "source": "Estrogen receptor",
          "target": "Heat shock-related 70 kDa protein 2"
        }
      },
      {
        "data": {
          "weight": 2,
          "source": "Estrogen receptor",
          "target": "Cytochrome P450 1B1"
        }
      },
      {
        "data": {
          "weight": 1,
          "source": "Estrogen receptor",
          "target": "Protein kinase C delta type"
        }
      },
      {
        "data": {
          "weight": 1,
          "source": "Estrogen receptor",
          "target": "ATP synthase subunit gamma, mitochondrial"
        }
      },
      {
        "data": {
          "weight": 1,
          "source": "Estrogen receptor",
          "target": "Arachidonate 5-lipoxygenase"
        }
      },
      {
        "data": {
          "weight": 1,
          "source": "Estrogen receptor",
          "target": "HTH-type transcriptional regulator TtgR"
        }
      },
      {
        "data": {
          "weight": 1,
          "source": "Estrogen receptor",
          "target": "ATP synthase subunit alpha, mitochondrial"
        }
      },
      {
        "data": {
          "weight": 1,
          "source": "Estrogen receptor",
          "target": "3-hydroxyisobutyryl-CoA hydrolase, mitochondrial"
        }
      },
      {
        "data": {
          "weight": 1,
          "source": "Estrogen receptor",
          "target": "3-hydroxyacyl-[acyl-carrier-protein] dehydratase FabZ"
        }
      },
      {
        "data": {
          "weight": 6,
          "source": "Estrogen receptor",
          "target": "Nuclear receptor subfamily 1 group I member 2"
        }
      },
      {
        "data": {
          "weight": 2,
          "source": "Estrogen receptor",
          "target": "Melatonin receptor type 1B"
        }
      },
      {
        "data": {
          "weight": 1,
          "source": "Estrogen receptor",
          "target": "Kappa-type opioid receptor"
        }
      },
      {
        "data": {
          "weight": 1,
          "source": "Estrogen receptor",
          "target": "Heat shock protein HSP 90-alpha"
        }
      },
      {
        "data": {
          "weight": 1,
          "source": "Estrogen receptor",
          "target": "Nuclear receptor coactivator 1"
        }
      },
      {
        "data": {
          "weight": 1,
          "source": "Estrogen receptor",
          "target": "DNA topoisomerase 2-alpha"
        }
      },
      {
        "data": {
          "weight": 1,
          "source": "Estrogen receptor",
          "target": "C-type lectin domain family 14 member A"
        }
      },
      {
        "data": {
          "weight": 1,
          "source": "Estrogen receptor",
          "target": "Integrin alpha-5"
        }
      },
      {
        "data": {
          "weight": 5,
          "source": "Estrogen receptor",
          "target": "Estrogen receptor beta"
        }
      },
      {
        "data": {
          "weight": 1,
          "source": "Estrogen receptor",
          "target": "Protein kinase C gamma type"
        }
      },
      {
        "data": {
          "weight": 1,
          "source": "Estrogen receptor",
          "target": "Eosinophil peroxidase"
        }
      },
      {
        "data": {
          "weight": 1,
          "source": "Estrogen receptor",
          "target": "UDP-glucuronosyltransferase 3A1"
        }
      },
      {
        "data": {
          "weight": 1,
          "source": "Estrogen receptor",
          "target": "Beclin-1"
        }
      },
      {
        "data": {
          "weight": 1,
          "source": "Estrogen receptor",
          "target": "Peroxisome proliferator-activated receptor alpha"
        }
      },
      {
        "data": {
          "weight": 1,
          "source": "Estrogen receptor",
          "target": "Phosphatidylinositol 4-kinase type 2-beta"
        }
      },
      {
        "data": {
          "weight": 1,
          "source": "Estrogen receptor",
          "target": "Amyloid beta A4 protein"
        }
      },
      {
        "data": {
          "weight": 1,
          "source": "Estrogen receptor",
          "target": "ATP synthase subunit a"
        }
      },
      {
        "data": {
          "weight": 1,
          "source": "Estrogen receptor",
          "target": "ATP synthase subunit beta, mitochondrial"
        }
      },
      {
        "data": {
          "weight": 1,
          "source": "Estrogen receptor",
          "target": "Mineralocorticoid receptor"
        }
      },
      {
        "data": {
          "weight": 1,
          "source": "Estrogen receptor",
          "target": "Protein-tyrosine kinase 2-beta"
        }
      },
      {
        "data": {
          "weight": 1,
          "source": "Estrogen receptor",
          "target": "Steroid hormone receptor ERR2"
        }
      },
      {
        "data": {
          "weight": 1,
          "source": "Estrogen receptor",
          "target": "Protein kinase C alpha type"
        }
      },
      {
        "data": {
          "weight": 1,
          "source": "Estrogen receptor",
          "target": "Steroid hormone receptor ERR1"
        }
      },
      {
        "data": {
          "weight": 1,
          "source": "Estrogen receptor",
          "target": "Phosphatidylinositol 4,5-bisphosphate 3-kinase catalytic subunit gamma isoform"
        }
      },
      {
        "data": {
          "weight": 1,
          "source": "Estrogen receptor",
          "target": "Prostaglandin G/H synthase 2"
        }
      },
      {
        "data": {
          "weight": 1,
          "source": "Estrogen receptor",
          "target": "3-beta-hydroxysteroid-Delta(8),Delta(7)-isomerase"
        }
      },
      {
        "data": {
          "weight": 1,
          "source": "Sex hormone-binding globulin",
          "target": "Protein kinase C zeta type"
        }
      },
      {
        "data": {
          "weight": 1,
          "source": "Sex hormone-binding globulin",
          "target": "Voltage-dependent calcium channel subunit alpha-2/delta-4"
        }
      },
      {
        "data": {
          "weight": 1,
          "source": "Sex hormone-binding globulin",
          "target": "Nuclear receptor coactivator 2"
        }
      },
      {
        "data": {
          "weight": 1,
          "source": "Sex hormone-binding globulin",
          "target": "Estrogen-related receptor gamma"
        }
      },
      {
        "data": {
          "weight": 1,
          "source": "Sex hormone-binding globulin",
          "target": "RAC-alpha serine/threonine-protein kinase"
        }
      },
      {
        "data": {
          "weight": 1,
          "source": "Sex hormone-binding globulin",
          "target": "Actin, cytoplasmic 1"
        }
      },
      {
        "data": {
          "weight": 1,
          "source": "Sex hormone-binding globulin",
          "target": "Voltage-dependent calcium channel gamma-1 subunit"
        }
      },
      {
        "data": {
          "weight": 1,
          "source": "Sex hormone-binding globulin",
          "target": "Carbonyl reductase [NADPH] 1"
        }
      },
      {
        "data": {
          "weight": 1,
          "source": "Sex hormone-binding globulin",
          "target": "Serine/threonine-protein kinase 17B"
        }
      },
      {
        "data": {
          "weight": 1,
          "source": "Sex hormone-binding globulin",
          "target": "Voltage-dependent T-type calcium channel subunit alpha-1H"
        }
      },
      {
        "data": {
          "weight": 2,
          "source": "Sex hormone-binding globulin",
          "target": "Steroid 17-alpha-hydroxylase/17,20 lyase"
        }
      },
      {
        "data": {
          "weight": 1,
          "source": "Sex hormone-binding globulin",
          "target": "Protein kinase C theta type"
        }
      },
      {
        "data": {
          "weight": 1,
          "source": "Sex hormone-binding globulin",
          "target": "Voltage-dependent R-type calcium channel subunit alpha-1E"
        }
      },
      {
        "data": {
          "weight": 1,
          "source": "Sex hormone-binding globulin",
          "target": "Cytochrome P450 11B2, mitochondrial"
        }
      },
      {
        "data": {
          "weight": 1,
          "source": "Sex hormone-binding globulin",
          "target": "Voltage-dependent calcium channel gamma-5 subunit"
        }
      },
      {
        "data": {
          "weight": 1,
          "source": "Sex hormone-binding globulin",
          "target": "Voltage-dependent T-type calcium channel subunit alpha-1G"
        }
      },
      {
        "data": {
          "weight": 1,
          "source": "Sex hormone-binding globulin",
          "target": "Splicing factor 3B subunit 3"
        }
      },
      {
        "data": {
          "weight": 1,
          "source": "Sex hormone-binding globulin",
          "target": "Eukaryotic translation initiation factor 3 subunit F"
        }
      },
      {
        "data": {
          "weight": 1,
          "source": "Sex hormone-binding globulin",
          "target": "Voltage-dependent calcium channel gamma-2 subunit"
        }
      },
      {
        "data": {
          "weight": 3,
          "source": "Sex hormone-binding globulin",
          "target": "Androgen receptor"
        }
      },
      {
        "data": {
          "weight": 1,
          "source": "Sex hormone-binding globulin",
          "target": "Voltage-dependent L-type calcium channel subunit beta-3"
        }
      },
      {
        "data": {
          "weight": 1,
          "source": "Sex hormone-binding globulin",
          "target": "Casein kinase II subunit beta"
        }
      },
      {
        "data": {
          "weight": 1,
          "source": "Sex hormone-binding globulin",
          "target": "Protein kinase C iota type"
        }
      },
      {
        "data": {
          "weight": 1,
          "source": "Sex hormone-binding globulin",
          "target": "Ubiquitin-like modifier-activating enzyme 1"
        }
      },
      {
        "data": {
          "weight": 1,
          "source": "Sex hormone-binding globulin",
          "target": "Serine/threonine-protein kinase pim-1"
        }
      },
      {
        "data": {
          "weight": 1,
          "source": "Sex hormone-binding globulin",
          "target": "G-protein coupled estrogen receptor 1"
        }
      },
      {
        "data": {
          "weight": 1,
          "source": "Sex hormone-binding globulin",
          "target": "Protein kinase C beta type"
        }
      },
      {
        "data": {
          "weight": 1,
          "source": "Sex hormone-binding globulin",
          "target": "Polyprenol reductase"
        }
      },
      {
        "data": {
          "weight": 1,
          "source": "Sex hormone-binding globulin",
          "target": "Mitogen-activated protein kinase 8"
        }
      },
      {
        "data": {
          "weight": 1,
          "source": "Sex hormone-binding globulin",
          "target": "CCAAT/enhancer-binding protein beta"
        }
      },
      {
        "data": {
          "weight": 1,
          "source": "Sex hormone-binding globulin",
          "target": "Voltage-dependent L-type calcium channel subunit beta-4"
        }
      },
      {
        "data": {
          "weight": 1,
          "source": "Sex hormone-binding globulin",
          "target": "Alpha-1-acid glycoprotein 1"
        }
      },
      {
        "data": {
          "weight": 1,
          "source": "Sex hormone-binding globulin",
          "target": "Tyrosine-protein kinase HCK"
        }
      },
      {
        "data": {
          "weight": 1,
          "source": "Sex hormone-binding globulin",
          "target": "Voltage-dependent L-type calcium channel subunit alpha-1S"
        }
      },
      {
        "data": {
          "weight": 1,
          "source": "Sex hormone-binding globulin",
          "target": "Casein kinase II subunit alpha"
        }
      },
      {
        "data": {
          "weight": 1,
          "source": "Sex hormone-binding globulin",
          "target": "Voltage-dependent P/Q-type calcium channel subunit alpha-1A"
        }
      },
      {
        "data": {
          "weight": 1,
          "source": "Sex hormone-binding globulin",
          "target": "Voltage-dependent calcium channel subunit alpha-2/delta-2"
        }
      },
      {
        "data": {
          "weight": 1,
          "source": "Sex hormone-binding globulin",
          "target": "Protein kinase C epsilon type"
        }
      },
      {
        "data": {
          "weight": 1,
          "source": "Sex hormone-binding globulin",
          "target": "Voltage-dependent calcium channel gamma-6 subunit"
        }
      },
      {
        "data": {
          "weight": 1,
          "source": "Sex hormone-binding globulin",
          "target": "Voltage-dependent calcium channel gamma-8 subunit"
        }
      },
      {
        "data": {
          "weight": 1,
          "source": "Sex hormone-binding globulin",
          "target": "Voltage-dependent calcium channel gamma-3 subunit"
        }
      },
      {
        "data": {
          "weight": 1,
          "source": "Sex hormone-binding globulin",
          "target": "Voltage-dependent L-type calcium channel subunit beta-2"
        }
      },
      {
        "data": {
          "weight": 1,
          "source": "Sex hormone-binding globulin",
          "target": "Aryl hydrocarbon receptor"
        }
      },
      {
        "data": {
          "weight": 1,
          "source": "Sex hormone-binding globulin",
          "target": "RuvB-like 2"
        }
      },
      {
        "data": {
          "weight": 1,
          "source": "Sex hormone-binding globulin",
          "target": "Heat shock-related 70 kDa protein 2"
        }
      },
      {
        "data": {
          "weight": 2,
          "source": "Sex hormone-binding globulin",
          "target": "Cytochrome P450 1B1"
        }
      },
      {
        "data": {
          "weight": 1,
          "source": "Sex hormone-binding globulin",
          "target": "Voltage-dependent L-type calcium channel subunit alpha-1F"
        }
      },
      {
        "data": {
          "weight": 1,
          "source": "Sex hormone-binding globulin",
          "target": "Protein kinase C delta type"
        }
      },
      {
        "data": {
          "weight": 1,
          "source": "Sex hormone-binding globulin",
          "target": "Voltage-dependent L-type calcium channel subunit alpha-1D"
        }
      },
      {
        "data": {
          "weight": 1,
          "source": "Sex hormone-binding globulin",
          "target": "HTH-type transcriptional regulator TtgR"
        }
      },
      {
        "data": {
          "weight": 1,
          "source": "Sex hormone-binding globulin",
          "target": "ATP synthase subunit gamma, mitochondrial"
        }
      },
      {
        "data": {
          "weight": 1,
          "source": "Sex hormone-binding globulin",
          "target": "ATP synthase subunit alpha, mitochondrial"
        }
      },
      {
        "data": {
          "weight": 1,
          "source": "Sex hormone-binding globulin",
          "target": "3-hydroxyisobutyryl-CoA hydrolase, mitochondrial"
        }
      },
      {
        "data": {
          "weight": 1,
          "source": "Sex hormone-binding globulin",
          "target": "3-hydroxyacyl-[acyl-carrier-protein] dehydratase FabZ"
        }
      },
      {
        "data": {
          "weight": 4,
          "source": "Sex hormone-binding globulin",
          "target": "Nuclear receptor subfamily 1 group I member 2"
        }
      },
      {
        "data": {
          "weight": 1,
          "source": "Sex hormone-binding globulin",
          "target": "Kappa-type opioid receptor"
        }
      },
      {
        "data": {
          "weight": 1,
          "source": "Sex hormone-binding globulin",
          "target": "Heat shock protein HSP 90-alpha"
        }
      },
      {
        "data": {
          "weight": 1,
          "source": "Sex hormone-binding globulin",
          "target": "Nuclear receptor coactivator 1"
        }
      },
      {
        "data": {
          "weight": 1,
          "source": "Sex hormone-binding globulin",
          "target": "DNA topoisomerase 2-alpha"
        }
      },
      {
        "data": {
          "weight": 1,
          "source": "Sex hormone-binding globulin",
          "target": "3-oxo-5-alpha-steroid 4-dehydrogenase 2"
        }
      },
      {
        "data": {
          "weight": 1,
          "source": "Sex hormone-binding globulin",
          "target": "Voltage-dependent calcium channel subunit alpha-2/delta-1"
        }
      },
      {
        "data": {
          "weight": 4,
          "source": "Sex hormone-binding globulin",
          "target": "Estrogen receptor beta"
        }
      },
      {
        "data": {
          "weight": 1,
          "source": "Sex hormone-binding globulin",
          "target": "Protein kinase C gamma type"
        }
      },
      {
        "data": {
          "weight": 1,
          "source": "Sex hormone-binding globulin",
          "target": "UDP-glucuronosyltransferase 3A1"
        }
      },
      {
        "data": {
          "weight": 1,
          "source": "Sex hormone-binding globulin",
          "target": "3-oxo-5-alpha-steroid 4-dehydrogenase 1"
        }
      },
      {
        "data": {
          "weight": 1,
          "source": "Sex hormone-binding globulin",
          "target": "Voltage-dependent calcium channel gamma-7 subunit"
        }
      },
      {
        "data": {
          "weight": 2,
          "source": "Sex hormone-binding globulin",
          "target": "Mineralocorticoid receptor"
        }
      },
      {
        "data": {
          "weight": 1,
          "source": "Sex hormone-binding globulin",
          "target": "Steroid hormone receptor ERR2"
        }
      },
      {
        "data": {
          "weight": 1,
          "source": "Sex hormone-binding globulin",
          "target": "Protein-tyrosine kinase 2-beta"
        }
      },
      {
        "data": {
          "weight": 1,
          "source": "Sex hormone-binding globulin",
          "target": "ATP synthase subunit beta, mitochondrial"
        }
      },
      {
        "data": {
          "weight": 1,
          "source": "Sex hormone-binding globulin",
          "target": "Voltage-dependent calcium channel gamma-4 subunit"
        }
      },
      {
        "data": {
          "weight": 1,
          "source": "Sex hormone-binding globulin",
          "target": "Protein kinase C alpha type"
        }
      },
      {
        "data": {
          "weight": 1,
          "source": "Sex hormone-binding globulin",
          "target": "Steroid hormone receptor ERR1"
        }
      },
      {
        "data": {
          "weight": 1,
          "source": "Sex hormone-binding globulin",
          "target": "3-beta-hydroxysteroid-Delta(8),Delta(7)-isomerase"
        }
      },
      {
        "data": {
          "weight": 1,
          "source": "Sex hormone-binding globulin",
          "target": "Phosphatidylinositol 4,5-bisphosphate 3-kinase catalytic subunit gamma isoform"
        }
      },
      {
        "data": {
          "weight": 1,
          "source": "Sex hormone-binding globulin",
          "target": "Ribosyldihydronicotinamide dehydrogenase [quinone]"
        }
      },
      {
        "data": {
          "weight": 1,
          "source": "5-hydroxytryptamine receptor 2A",
          "target": "Cannabinoid receptor 2"
        }
      },
      {
        "data": {
          "weight": 3,
          "source": "5-hydroxytryptamine receptor 2A",
          "target": "D(3) dopamine receptor"
        }
      },
      {
        "data": {
          "weight": 4,
          "source": "5-hydroxytryptamine receptor 2A",
          "target": "D(2) dopamine receptor"
        }
      },
      {
        "data": {
          "weight": 2,
          "source": "5-hydroxytryptamine receptor 2A",
          "target": "D(1A) dopamine receptor"
        }
      },
      {
        "data": {
          "weight": 2,
          "source": "5-hydroxytryptamine receptor 2A",
          "target": "5-hydroxytryptamine receptor 7"
        }
      },
      {
        "data": {
          "weight": 1,
          "source": "5-hydroxytryptamine receptor 2A",
          "target": "G-protein coupled receptor 12"
        }
      },
      {
        "data": {
          "weight": 2,
          "source": "5-hydroxytryptamine receptor 2A",
          "target": "Delta-type opioid receptor"
        }
      },
      {
        "data": {
          "weight": 1,
          "source": "5-hydroxytryptamine receptor 2A",
          "target": "Voltage-dependent T-type calcium channel subunit alpha-1H"
        }
      },
      {
        "data": {
          "weight": 1,
          "source": "5-hydroxytryptamine receptor 2A",
          "target": "Steroid 17-alpha-hydroxylase/17,20 lyase"
        }
      },
      {
        "data": {
          "weight": 1,
          "source": "5-hydroxytryptamine receptor 2A",
          "target": "Substance-P receptor"
        }
      },
      {
        "data": {
          "weight": 3,
          "source": "5-hydroxytryptamine receptor 2A",
          "target": "Muscarinic acetylcholine receptor M3"
        }
      },
      {
        "data": {
          "weight": 1,
          "source": "5-hydroxytryptamine receptor 2A",
          "target": "5-hydroxytryptamine receptor 1F"
        }
      },
      {
        "data": {
          "weight": 2,
          "source": "5-hydroxytryptamine receptor 2A",
          "target": "Alpha-1D adrenergic receptor"
        }
      },
      {
        "data": {
          "weight": 3,
          "source": "5-hydroxytryptamine receptor 2A",
          "target": "Alpha-2C adrenergic receptor"
        }
      },
      {
        "data": {
          "weight": 1,
          "source": "5-hydroxytryptamine receptor 2A",
          "target": "ATP-sensitive inward rectifier potassium channel 11"
        }
      },
      {
        "data": {
          "weight": 1,
          "source": "5-hydroxytryptamine receptor 2A",
          "target": "Transient receptor potential cation channel subfamily V member 2"
        }
      },
      {
        "data": {
          "weight": 1,
          "source": "5-hydroxytryptamine receptor 2A",
          "target": "Glutathione reductase, mitochondrial"
        }
      },
      {
        "data": {
          "weight": 1,
          "source": "5-hydroxytryptamine receptor 2A",
          "target": "Voltage-dependent T-type calcium channel subunit alpha-1G"
        }
      },
      {
        "data": {
          "weight": 1,
          "source": "5-hydroxytryptamine receptor 2A",
          "target": "Calmodulin"
        }
      },
      {
        "data": {
          "weight": 2,
          "source": "5-hydroxytryptamine receptor 2A",
          "target": "Alpha-1A adrenergic receptor"
        }
      },
      {
        "data": {
          "weight": 1,
          "source": "5-hydroxytryptamine receptor 2A",
          "target": "Alpha-7 nicotinic cholinergic receptor subunit"
        }
      },
      {
        "data": {
          "weight": 1,
          "source": "5-hydroxytryptamine receptor 2A",
          "target": "ATP-sensitive inward rectifier potassium channel 12"
        }
      },
      {
        "data": {
          "weight": 3,
          "source": "5-hydroxytryptamine receptor 2A",
          "target": "5-hydroxytryptamine receptor 1B"
        }
      },
      {
        "data": {
          "weight": 1,
          "source": "5-hydroxytryptamine receptor 2A",
          "target": "N-arachidonyl glycine receptor"
        }
      },
      {
        "data": {
          "weight": 2,
          "source": "5-hydroxytryptamine receptor 2A",
          "target": "5-hydroxytryptamine receptor 6"
        }
      },
      {
        "data": {
          "weight": 1,
          "source": "5-hydroxytryptamine receptor 2A",
          "target": "Cholinesterase"
        }
      },
      {
        "data": {
          "weight": 2,
          "source": "5-hydroxytryptamine receptor 2A",
          "target": "Mu-type opioid receptor"
        }
      },
      {
        "data": {
          "weight": 1,
          "source": "5-hydroxytryptamine receptor 2A",
          "target": "Glycine receptor subunit alpha-1"
        }
      },
      {
        "data": {
          "weight": 1,
          "source": "5-hydroxytryptamine receptor 2A",
          "target": "Acetyl-CoA acetyltransferase, mitochondrial"
        }
      },
      {
        "data": {
          "weight": 2,
          "source": "5-hydroxytryptamine receptor 2A",
          "target": "D(1B) dopamine receptor"
        }
      },
      {
        "data": {
          "weight": 1,
          "source": "5-hydroxytryptamine receptor 2A",
          "target": "3-hydroxy-3-methylglutaryl-coenzyme A reductase"
        }
      },
      {
        "data": {
          "weight": 1,
          "source": "5-hydroxytryptamine receptor 2A",
          "target": "Glutamate receptor ionotropic, NMDA 3A"
        }
      },
      {
        "data": {
          "weight": 1,
          "source": "5-hydroxytryptamine receptor 2A",
          "target": "Glutathione peroxidase 1"
        }
      },
      {
        "data": {
          "weight": 1,
          "source": "5-hydroxytryptamine receptor 2A",
          "target": "Cytochrome P450 3A5"
        }
      },
      {
        "data": {
          "weight": 3,
          "source": "5-hydroxytryptamine receptor 2A",
          "target": "5-hydroxytryptamine receptor 1D"
        }
      },
      {
        "data": {
          "weight": 1,
          "source": "5-hydroxytryptamine receptor 2A",
          "target": "ATP-sensitive inward rectifier potassium channel 14"
        }
      },
      {
        "data": {
          "weight": 1,
          "source": "5-hydroxytryptamine receptor 2A",
          "target": "Alpha-1-acid glycoprotein 1"
        }
      },
      {
        "data": {
          "weight": 1,
          "source": "5-hydroxytryptamine receptor 2A",
          "target": "Prostaglandin G/H synthase 1"
        }
      },
      {
        "data": {
          "weight": 2,
          "source": "5-hydroxytryptamine receptor 2A",
          "target": "Alpha-1B adrenergic receptor"
        }
      },
      {
        "data": {
          "weight": 1,
          "source": "5-hydroxytryptamine receptor 2A",
          "target": "Cytochrome P450 2D6"
        }
      },
      {
        "data": {
          "weight": 1,
          "source": "5-hydroxytryptamine receptor 2A",
          "target": "Transient receptor potential cation channel subfamily V member 3"
        }
      },
      {
        "data": {
          "weight": 4,
          "source": "5-hydroxytryptamine receptor 2A",
          "target": "5-hydroxytryptamine receptor 2C"
        }
      },
      {
        "data": {
          "weight": 1,
          "source": "5-hydroxytryptamine receptor 2A",
          "target": "G-protein coupled receptor 55"
        }
      },
      {
        "data": {
          "weight": 1,
          "source": "5-hydroxytryptamine receptor 2A",
          "target": "Cytochrome P450 1B1"
        }
      },
      {
        "data": {
          "weight": 3,
          "source": "5-hydroxytryptamine receptor 2A",
          "target": "Muscarinic acetylcholine receptor M1"
        }
      },
      {
        "data": {
          "weight": 1,
          "source": "5-hydroxytryptamine receptor 2A",
          "target": "Cytochrome P450 1A2"
        }
      },
      {
        "data": {
          "weight": 1,
          "source": "5-hydroxytryptamine receptor 2A",
          "target": "Arylalkylamine N-acetyltransferase"
        }
      },
      {
        "data": {
          "weight": 1,
          "source": "5-hydroxytryptamine receptor 2A",
          "target": "Indoleamine 2,3-dioxygenase 1"
        }
      },
      {
        "data": {
          "weight": 1,
          "source": "5-hydroxytryptamine receptor 2A",
          "target": "Transient receptor potential cation channel subfamily M member 8"
        }
      },
      {
        "data": {
          "weight": 5,
          "source": "5-hydroxytryptamine receptor 2A",
          "target": "5-hydroxytryptamine receptor 1A"
        }
      },
      {
        "data": {
          "weight": 1,
          "source": "5-hydroxytryptamine receptor 2A",
          "target": "Kappa-type opioid receptor"
        }
      },
      {
        "data": {
          "weight": 3,
          "source": "5-hydroxytryptamine receptor 2A",
          "target": "Alpha-2A adrenergic receptor"
        }
      },
      {
        "data": {
          "weight": 1,
          "source": "5-hydroxytryptamine receptor 2A",
          "target": "ATP-sensitive inward rectifier potassium channel 10"
        }
      },
      {
        "data": {
          "weight": 1,
          "source": "5-hydroxytryptamine receptor 2A",
          "target": "ATP-sensitive inward rectifier potassium channel 15"
        }
      },
      {
        "data": {
          "weight": 2,
          "source": "5-hydroxytryptamine receptor 2A",
          "target": "Muscarinic acetylcholine receptor M5"
        }
      },
      {
        "data": {
          "weight": 1,
          "source": "5-hydroxytryptamine receptor 2A",
          "target": "Histamine H4 receptor"
        }
      },
      {
        "data": {
          "weight": 3,
          "source": "5-hydroxytryptamine receptor 2A",
          "target": "5-hydroxytryptamine receptor 2B"
        }
      },
      {
        "data": {
          "weight": 1,
          "source": "5-hydroxytryptamine receptor 2A",
          "target": "Cannabinoid receptor 1"
        }
      },
      {
        "data": {
          "weight": 1,
          "source": "5-hydroxytryptamine receptor 2A",
          "target": "Transient receptor potential cation channel subfamily V member 4"
        }
      },
      {
        "data": {
          "weight": 2,
          "source": "5-hydroxytryptamine receptor 2A",
          "target": "D(4) dopamine receptor"
        }
      },
      {
        "data": {
          "weight": 1,
          "source": "5-hydroxytryptamine receptor 2A",
          "target": "Neuronal acetylcholine receptor subunit alpha-7"
        }
      },
      {
        "data": {
          "weight": 1,
          "source": "5-hydroxytryptamine receptor 2A",
          "target": "ATP-sensitive inward rectifier potassium channel 1"
        }
      },
      {
        "data": {
          "weight": 1,
          "source": "5-hydroxytryptamine receptor 2A",
          "target": "Sodium-dependent noradrenaline transporter"
        }
      },
      {
        "data": {
          "weight": 1,
          "source": "5-hydroxytryptamine receptor 2A",
          "target": "Alpha-1-acid glycoprotein 2"
        }
      },
      {
        "data": {
          "weight": 1,
          "source": "5-hydroxytryptamine receptor 2A",
          "target": "NAD(P)H dehydrogenase [quinone] 1"
        }
      },
      {
        "data": {
          "weight": 3,
          "source": "5-hydroxytryptamine receptor 2A",
          "target": "5-hydroxytryptamine receptor 3A"
        }
      },
      {
        "data": {
          "weight": 1,
          "source": "5-hydroxytryptamine receptor 2A",
          "target": "N-acylethanolamine-hydrolyzing acid amidase"
        }
      },
      {
        "data": {
          "weight": 1,
          "source": "5-hydroxytryptamine receptor 2A",
          "target": "Voltage-dependent anion-selective channel protein 1"
        }
      },
      {
        "data": {
          "weight": 1,
          "source": "5-hydroxytryptamine receptor 2A",
          "target": "Catalase"
        }
      },
      {
        "data": {
          "weight": 3,
          "source": "5-hydroxytryptamine receptor 2A",
          "target": "Alpha-2B adrenergic receptor"
        }
      },
      {
        "data": {
          "weight": 1,
          "source": "5-hydroxytryptamine receptor 2A",
          "target": "Glycine receptor subunit beta"
        }
      },
      {
        "data": {
          "weight": 2,
          "source": "5-hydroxytryptamine receptor 2A",
          "target": "5-hydroxytryptamine receptor 1E"
        }
      },
      {
        "data": {
          "weight": 1,
          "source": "5-hydroxytryptamine receptor 2A",
          "target": "Cytochrome P450 3A7"
        }
      },
      {
        "data": {
          "weight": 1,
          "source": "5-hydroxytryptamine receptor 2A",
          "target": "Glycine receptor subunit alpha-3"
        }
      },
      {
        "data": {
          "weight": 1,
          "source": "5-hydroxytryptamine receptor 2A",
          "target": "Transient receptor potential cation channel subfamily A member 1"
        }
      },
      {
        "data": {
          "weight": 1,
          "source": "5-hydroxytryptamine receptor 2A",
          "target": "ATP-sensitive inward rectifier potassium channel 8"
        }
      },
      {
        "data": {
          "weight": 2,
          "source": "5-hydroxytryptamine receptor 2A",
          "target": "Muscarinic acetylcholine receptor M4"
        }
      },
      {
        "data": {
          "weight": 1,
          "source": "5-hydroxytryptamine receptor 2A",
          "target": "Prostaglandin G/H synthase 2"
        }
      },
      {
        "data": {
          "weight": 1,
          "source": "5-hydroxytryptamine receptor 2A",
          "target": "Transient receptor potential cation channel subfamily V member 1"
        }
      },
      {
        "data": {
          "weight": 1,
          "source": "5-hydroxytryptamine receptor 2A",
          "target": "Superoxide dismutase [Cu-Zn]"
        }
      },
      {
        "data": {
          "weight": 3,
          "source": "D(2) dopamine receptor",
          "target": "Muscarinic acetylcholine receptor M1"
        }
      },
      {
        "data": {
          "weight": 3,
          "source": "D(2) dopamine receptor",
          "target": "D(3) dopamine receptor"
        }
      },
      {
        "data": {
          "weight": 2,
          "source": "D(2) dopamine receptor",
          "target": "D(1A) dopamine receptor"
        }
      },
      {
        "data": {
          "weight": 4,
          "source": "D(2) dopamine receptor",
          "target": "5-hydroxytryptamine receptor 1A"
        }
      },
      {
        "data": {
          "weight": 2,
          "source": "D(2) dopamine receptor",
          "target": "5-hydroxytryptamine receptor 7"
        }
      },
      {
        "data": {
          "weight": 1,
          "source": "D(2) dopamine receptor",
          "target": "Kappa-type opioid receptor"
        }
      },
      {
        "data": {
          "weight": 1,
          "source": "D(2) dopamine receptor",
          "target": "Troponin C, slow skeletal and cardiac muscles"
        }
      },
      {
        "data": {
          "weight": 3,
          "source": "D(2) dopamine receptor",
          "target": "Alpha-2A adrenergic receptor"
        }
      },
      {
        "data": {
          "weight": 1,
          "source": "D(2) dopamine receptor",
          "target": "Substance-P receptor"
        }
      },
      {
        "data": {
          "weight": 1,
          "source": "D(2) dopamine receptor",
          "target": "Delta-type opioid receptor"
        }
      },
      {
        "data": {
          "weight": 1,
          "source": "D(2) dopamine receptor",
          "target": "ATP-sensitive inward rectifier potassium channel 10"
        }
      },
      {
        "data": {
          "weight": 3,
          "source": "D(2) dopamine receptor",
          "target": "Muscarinic acetylcholine receptor M3"
        }
      },
      {
        "data": {
          "weight": 1,
          "source": "D(2) dopamine receptor",
          "target": "5-hydroxytryptamine receptor 1F"
        }
      },
      {
        "data": {
          "weight": 2,
          "source": "D(2) dopamine receptor",
          "target": "Alpha-1D adrenergic receptor"
        }
      },
      {
        "data": {
          "weight": 3,
          "source": "D(2) dopamine receptor",
          "target": "Alpha-2C adrenergic receptor"
        }
      },
      {
        "data": {
          "weight": 1,
          "source": "D(2) dopamine receptor",
          "target": "ATP-sensitive inward rectifier potassium channel 15"
        }
      },
      {
        "data": {
          "weight": 1,
          "source": "D(2) dopamine receptor",
          "target": "ATP-sensitive inward rectifier potassium channel 11"
        }
      },
      {
        "data": {
          "weight": 2,
          "source": "D(2) dopamine receptor",
          "target": "Muscarinic acetylcholine receptor M5"
        }
      },
      {
        "data": {
          "weight": 3,
          "source": "D(2) dopamine receptor",
          "target": "5-hydroxytryptamine receptor 2B"
        }
      },
      {
        "data": {
          "weight": 1,
          "source": "D(2) dopamine receptor",
          "target": "Histamine H4 receptor"
        }
      },
      {
        "data": {
          "weight": 2,
          "source": "D(2) dopamine receptor",
          "target": "Calmodulin"
        }
      },
      {
        "data": {
          "weight": 2,
          "source": "D(2) dopamine receptor",
          "target": "D(4) dopamine receptor"
        }
      },
      {
        "data": {
          "weight": 3,
          "source": "D(2) dopamine receptor",
          "target": "Alpha-1A adrenergic receptor"
        }
      },
      {
        "data": {
          "weight": 1,
          "source": "D(2) dopamine receptor",
          "target": "Alpha-7 nicotinic cholinergic receptor subunit"
        }
      },
      {
        "data": {
          "weight": 1,
          "source": "D(2) dopamine receptor",
          "target": "ATP-sensitive inward rectifier potassium channel 12"
        }
      },
      {
        "data": {
          "weight": 3,
          "source": "D(2) dopamine receptor",
          "target": "5-hydroxytryptamine receptor 1B"
        }
      },
      {
        "data": {
          "weight": 1,
          "source": "D(2) dopamine receptor",
          "target": "ATP-sensitive inward rectifier potassium channel 1"
        }
      },
      {
        "data": {
          "weight": 2,
          "source": "D(2) dopamine receptor",
          "target": "5-hydroxytryptamine receptor 6"
        }
      },
      {
        "data": {
          "weight": 1,
          "source": "D(2) dopamine receptor",
          "target": "Sodium-dependent noradrenaline transporter"
        }
      },
      {
        "data": {
          "weight": 1,
          "source": "D(2) dopamine receptor",
          "target": "Alpha-1-acid glycoprotein 2"
        }
      },
      {
        "data": {
          "weight": 1,
          "source": "D(2) dopamine receptor",
          "target": "Mu-type opioid receptor"
        }
      },
      {
        "data": {
          "weight": 2,
          "source": "D(2) dopamine receptor",
          "target": "5-hydroxytryptamine receptor 3A"
        }
      },
      {
        "data": {
          "weight": 1,
          "source": "D(2) dopamine receptor",
          "target": "Cholinesterase"
        }
      },
      {
        "data": {
          "weight": 2,
          "source": "D(2) dopamine receptor",
          "target": "D(1B) dopamine receptor"
        }
      },
      {
        "data": {
          "weight": 1,
          "source": "D(2) dopamine receptor",
          "target": "Glutamate receptor ionotropic, NMDA 3A"
        }
      },
      {
        "data": {
          "weight": 3,
          "source": "D(2) dopamine receptor",
          "target": "Alpha-2B adrenergic receptor"
        }
      },
      {
        "data": {
          "weight": 2,
          "source": "D(2) dopamine receptor",
          "target": "5-hydroxytryptamine receptor 1E"
        }
      },
      {
        "data": {
          "weight": 1,
          "source": "D(2) dopamine receptor",
          "target": "Alpha-1-acid glycoprotein 1"
        }
      },
      {
        "data": {
          "weight": 3,
          "source": "D(2) dopamine receptor",
          "target": "5-hydroxytryptamine receptor 1D"
        }
      },
      {
        "data": {
          "weight": 1,
          "source": "D(2) dopamine receptor",
          "target": "ATP-sensitive inward rectifier potassium channel 14"
        }
      },
      {
        "data": {
          "weight": 1,
          "source": "D(2) dopamine receptor",
          "target": "Neuron-specific vesicular protein calcyon"
        }
      },
      {
        "data": {
          "weight": 2,
          "source": "D(2) dopamine receptor",
          "target": "Alpha-1B adrenergic receptor"
        }
      },
      {
        "data": {
          "weight": 1,
          "source": "D(2) dopamine receptor",
          "target": "ATP-sensitive inward rectifier potassium channel 8"
        }
      },
      {
        "data": {
          "weight": 2,
          "source": "D(2) dopamine receptor",
          "target": "Muscarinic acetylcholine receptor M4"
        }
      },
      {
        "data": {
          "weight": 4,
          "source": "D(2) dopamine receptor",
          "target": "5-hydroxytryptamine receptor 2C"
        }
      },
      {
        "data": {
          "weight": 1,
          "source": "D(2) dopamine receptor",
          "target": "Protein S100-A4"
        }
      },
      {
        "data": {
          "weight": 1,
          "source": "5-hydroxytryptamine receptor 1A",
          "target": "Cannabinoid receptor 2"
        }
      },
      {
        "data": {
          "weight": 3,
          "source": "5-hydroxytryptamine receptor 1A",
          "target": "D(3) dopamine receptor"
        }
      },
      {
        "data": {
          "weight": 2,
          "source": "5-hydroxytryptamine receptor 1A",
          "target": "D(1A) dopamine receptor"
        }
      },
      {
        "data": {
          "weight": 2,
          "source": "5-hydroxytryptamine receptor 1A",
          "target": "5-hydroxytryptamine receptor 7"
        }
      },
      {
        "data": {
          "weight": 1,
          "source": "5-hydroxytryptamine receptor 1A",
          "target": "G-protein coupled receptor 12"
        }
      },
      {
        "data": {
          "weight": 2,
          "source": "5-hydroxytryptamine receptor 1A",
          "target": "Delta-type opioid receptor"
        }
      },
      {
        "data": {
          "weight": 1,
          "source": "5-hydroxytryptamine receptor 1A",
          "target": "Voltage-dependent T-type calcium channel subunit alpha-1H"
        }
      },
      {
        "data": {
          "weight": 1,
          "source": "5-hydroxytryptamine receptor 1A",
          "target": "Steroid 17-alpha-hydroxylase/17,20 lyase"
        }
      },
      {
        "data": {
          "weight": 1,
          "source": "5-hydroxytryptamine receptor 1A",
          "target": "Substance-P receptor"
        }
      },
      {
        "data": {
          "weight": 3,
          "source": "5-hydroxytryptamine receptor 1A",
          "target": "Muscarinic acetylcholine receptor M3"
        }
      },
      {
        "data": {
          "weight": 1,
          "source": "5-hydroxytryptamine receptor 1A",
          "target": "5-hydroxytryptamine receptor 1F"
        }
      },
      {
        "data": {
          "weight": 2,
          "source": "5-hydroxytryptamine receptor 1A",
          "target": "Alpha-1D adrenergic receptor"
        }
      },
      {
        "data": {
          "weight": 3,
          "source": "5-hydroxytryptamine receptor 1A",
          "target": "Alpha-2C adrenergic receptor"
        }
      },
      {
        "data": {
          "weight": 1,
          "source": "5-hydroxytryptamine receptor 1A",
          "target": "ATP-sensitive inward rectifier potassium channel 11"
        }
      },
      {
        "data": {
          "weight": 1,
          "source": "5-hydroxytryptamine receptor 1A",
          "target": "Transient receptor potential cation channel subfamily V member 2"
        }
      },
      {
        "data": {
          "weight": 1,
          "source": "5-hydroxytryptamine receptor 1A",
          "target": "Glutathione reductase, mitochondrial"
        }
      },
      {
        "data": {
          "weight": 1,
          "source": "5-hydroxytryptamine receptor 1A",
          "target": "Voltage-dependent T-type calcium channel subunit alpha-1G"
        }
      },
      {
        "data": {
          "weight": 1,
          "source": "5-hydroxytryptamine receptor 1A",
          "target": "Calmodulin"
        }
      },
      {
        "data": {
          "weight": 2,
          "source": "5-hydroxytryptamine receptor 1A",
          "target": "Alpha-1A adrenergic receptor"
        }
      },
      {
        "data": {
          "weight": 1,
          "source": "5-hydroxytryptamine receptor 1A",
          "target": "Alpha-7 nicotinic cholinergic receptor subunit"
        }
      },
      {
        "data": {
          "weight": 1,
          "source": "5-hydroxytryptamine receptor 1A",
          "target": "ATP-sensitive inward rectifier potassium channel 12"
        }
      },
      {
        "data": {
          "weight": 3,
          "source": "5-hydroxytryptamine receptor 1A",
          "target": "5-hydroxytryptamine receptor 1B"
        }
      },
      {
        "data": {
          "weight": 1,
          "source": "5-hydroxytryptamine receptor 1A",
          "target": "N-arachidonyl glycine receptor"
        }
      },
      {
        "data": {
          "weight": 2,
          "source": "5-hydroxytryptamine receptor 1A",
          "target": "5-hydroxytryptamine receptor 6"
        }
      },
      {
        "data": {
          "weight": 1,
          "source": "5-hydroxytryptamine receptor 1A",
          "target": "Cholinesterase"
        }
      },
      {
        "data": {
          "weight": 2,
          "source": "5-hydroxytryptamine receptor 1A",
          "target": "Mu-type opioid receptor"
        }
      },
      {
        "data": {
          "weight": 1,
          "source": "5-hydroxytryptamine receptor 1A",
          "target": "Glycine receptor subunit alpha-1"
        }
      },
      {
        "data": {
          "weight": 1,
          "source": "5-hydroxytryptamine receptor 1A",
          "target": "Acetyl-CoA acetyltransferase, mitochondrial"
        }
      },
      {
        "data": {
          "weight": 2,
          "source": "5-hydroxytryptamine receptor 1A",
          "target": "D(1B) dopamine receptor"
        }
      },
      {
        "data": {
          "weight": 1,
          "source": "5-hydroxytryptamine receptor 1A",
          "target": "3-hydroxy-3-methylglutaryl-coenzyme A reductase"
        }
      },
      {
        "data": {
          "weight": 1,
          "source": "5-hydroxytryptamine receptor 1A",
          "target": "Glutamate receptor ionotropic, NMDA 3A"
        }
      },
      {
        "data": {
          "weight": 1,
          "source": "5-hydroxytryptamine receptor 1A",
          "target": "Glutathione peroxidase 1"
        }
      },
      {
        "data": {
          "weight": 1,
          "source": "5-hydroxytryptamine receptor 1A",
          "target": "Cytochrome P450 3A5"
        }
      },
      {
        "data": {
          "weight": 3,
          "source": "5-hydroxytryptamine receptor 1A",
          "target": "5-hydroxytryptamine receptor 1D"
        }
      },
      {
        "data": {
          "weight": 1,
          "source": "5-hydroxytryptamine receptor 1A",
          "target": "ATP-sensitive inward rectifier potassium channel 14"
        }
      },
      {
        "data": {
          "weight": 1,
          "source": "5-hydroxytryptamine receptor 1A",
          "target": "Alpha-1-acid glycoprotein 1"
        }
      },
      {
        "data": {
          "weight": 1,
          "source": "5-hydroxytryptamine receptor 1A",
          "target": "Prostaglandin G/H synthase 1"
        }
      },
      {
        "data": {
          "weight": 2,
          "source": "5-hydroxytryptamine receptor 1A",
          "target": "Alpha-1B adrenergic receptor"
        }
      },
      {
        "data": {
          "weight": 1,
          "source": "5-hydroxytryptamine receptor 1A",
          "target": "Cytochrome P450 2D6"
        }
      },
      {
        "data": {
          "weight": 1,
          "source": "5-hydroxytryptamine receptor 1A",
          "target": "Transient receptor potential cation channel subfamily V member 3"
        }
      },
      {
        "data": {
          "weight": 4,
          "source": "5-hydroxytryptamine receptor 1A",
          "target": "5-hydroxytryptamine receptor 2C"
        }
      },
      {
        "data": {
          "weight": 1,
          "source": "5-hydroxytryptamine receptor 1A",
          "target": "G-protein coupled receptor 55"
        }
      },
      {
        "data": {
          "weight": 1,
          "source": "5-hydroxytryptamine receptor 1A",
          "target": "Cytochrome P450 1B1"
        }
      },
      {
        "data": {
          "weight": 3,
          "source": "5-hydroxytryptamine receptor 1A",
          "target": "Muscarinic acetylcholine receptor M1"
        }
      },
      {
        "data": {
          "weight": 1,
          "source": "5-hydroxytryptamine receptor 1A",
          "target": "Cytochrome P450 1A2"
        }
      },
      {
        "data": {
          "weight": 1,
          "source": "5-hydroxytryptamine receptor 1A",
          "target": "Arylalkylamine N-acetyltransferase"
        }
      },
      {
        "data": {
          "weight": 1,
          "source": "5-hydroxytryptamine receptor 1A",
          "target": "Indoleamine 2,3-dioxygenase 1"
        }
      },
      {
        "data": {
          "weight": 1,
          "source": "5-hydroxytryptamine receptor 1A",
          "target": "Transient receptor potential cation channel subfamily M member 8"
        }
      },
      {
        "data": {
          "weight": 1,
          "source": "5-hydroxytryptamine receptor 1A",
          "target": "Kappa-type opioid receptor"
        }
      },
      {
        "data": {
          "weight": 3,
          "source": "5-hydroxytryptamine receptor 1A",
          "target": "Alpha-2A adrenergic receptor"
        }
      },
      {
        "data": {
          "weight": 1,
          "source": "5-hydroxytryptamine receptor 1A",
          "target": "ATP-sensitive inward rectifier potassium channel 10"
        }
      },
      {
        "data": {
          "weight": 1,
          "source": "5-hydroxytryptamine receptor 1A",
          "target": "ATP-sensitive inward rectifier potassium channel 15"
        }
      },
      {
        "data": {
          "weight": 2,
          "source": "5-hydroxytryptamine receptor 1A",
          "target": "Muscarinic acetylcholine receptor M5"
        }
      },
      {
        "data": {
          "weight": 1,
          "source": "5-hydroxytryptamine receptor 1A",
          "target": "Histamine H4 receptor"
        }
      },
      {
        "data": {
          "weight": 3,
          "source": "5-hydroxytryptamine receptor 1A",
          "target": "5-hydroxytryptamine receptor 2B"
        }
      },
      {
        "data": {
          "weight": 1,
          "source": "5-hydroxytryptamine receptor 1A",
          "target": "Cannabinoid receptor 1"
        }
      },
      {
        "data": {
          "weight": 1,
          "source": "5-hydroxytryptamine receptor 1A",
          "target": "Transient receptor potential cation channel subfamily V member 4"
        }
      },
      {
        "data": {
          "weight": 2,
          "source": "5-hydroxytryptamine receptor 1A",
          "target": "D(4) dopamine receptor"
        }
      },
      {
        "data": {
          "weight": 1,
          "source": "5-hydroxytryptamine receptor 1A",
          "target": "Neuronal acetylcholine receptor subunit alpha-7"
        }
      },
      {
        "data": {
          "weight": 1,
          "source": "5-hydroxytryptamine receptor 1A",
          "target": "ATP-sensitive inward rectifier potassium channel 1"
        }
      },
      {
        "data": {
          "weight": 1,
          "source": "5-hydroxytryptamine receptor 1A",
          "target": "Sodium-dependent noradrenaline transporter"
        }
      },
      {
        "data": {
          "weight": 1,
          "source": "5-hydroxytryptamine receptor 1A",
          "target": "Alpha-1-acid glycoprotein 2"
        }
      },
      {
        "data": {
          "weight": 1,
          "source": "5-hydroxytryptamine receptor 1A",
          "target": "NAD(P)H dehydrogenase [quinone] 1"
        }
      },
      {
        "data": {
          "weight": 3,
          "source": "5-hydroxytryptamine receptor 1A",
          "target": "5-hydroxytryptamine receptor 3A"
        }
      },
      {
        "data": {
          "weight": 1,
          "source": "5-hydroxytryptamine receptor 1A",
          "target": "N-acylethanolamine-hydrolyzing acid amidase"
        }
      },
      {
        "data": {
          "weight": 1,
          "source": "5-hydroxytryptamine receptor 1A",
          "target": "Voltage-dependent anion-selective channel protein 1"
        }
      },
      {
        "data": {
          "weight": 1,
          "source": "5-hydroxytryptamine receptor 1A",
          "target": "Catalase"
        }
      },
      {
        "data": {
          "weight": 3,
          "source": "5-hydroxytryptamine receptor 1A",
          "target": "Alpha-2B adrenergic receptor"
        }
      },
      {
        "data": {
          "weight": 1,
          "source": "5-hydroxytryptamine receptor 1A",
          "target": "Glycine receptor subunit beta"
        }
      },
      {
        "data": {
          "weight": 2,
          "source": "5-hydroxytryptamine receptor 1A",
          "target": "5-hydroxytryptamine receptor 1E"
        }
      },
      {
        "data": {
          "weight": 1,
          "source": "5-hydroxytryptamine receptor 1A",
          "target": "Cytochrome P450 3A7"
        }
      },
      {
        "data": {
          "weight": 1,
          "source": "5-hydroxytryptamine receptor 1A",
          "target": "Glycine receptor subunit alpha-3"
        }
      },
      {
        "data": {
          "weight": 1,
          "source": "5-hydroxytryptamine receptor 1A",
          "target": "Transient receptor potential cation channel subfamily A member 1"
        }
      },
      {
        "data": {
          "weight": 1,
          "source": "5-hydroxytryptamine receptor 1A",
          "target": "ATP-sensitive inward rectifier potassium channel 8"
        }
      },
      {
        "data": {
          "weight": 2,
          "source": "5-hydroxytryptamine receptor 1A",
          "target": "Muscarinic acetylcholine receptor M4"
        }
      },
      {
        "data": {
          "weight": 1,
          "source": "5-hydroxytryptamine receptor 1A",
          "target": "Prostaglandin G/H synthase 2"
        }
      },
      {
        "data": {
          "weight": 1,
          "source": "5-hydroxytryptamine receptor 1A",
          "target": "Transient receptor potential cation channel subfamily V member 1"
        }
      },
      {
        "data": {
          "weight": 1,
          "source": "5-hydroxytryptamine receptor 1A",
          "target": "Superoxide dismutase [Cu-Zn]"
        }
      },
      {
        "data": {
          "weight": 2,
          "source": "5-hydroxytryptamine receptor 1B",
          "target": "Muscarinic acetylcholine receptor M1"
        }
      },
      {
        "data": {
          "weight": 2,
          "source": "5-hydroxytryptamine receptor 1B",
          "target": "D(3) dopamine receptor"
        }
      },
      {
        "data": {
          "weight": 1,
          "source": "5-hydroxytryptamine receptor 1B",
          "target": "D(1A) dopamine receptor"
        }
      },
      {
        "data": {
          "weight": 1,
          "source": "5-hydroxytryptamine receptor 1B",
          "target": "5-hydroxytryptamine receptor 7"
        }
      },
      {
        "data": {
          "weight": 1,
          "source": "5-hydroxytryptamine receptor 1B",
          "target": "Kappa-type opioid receptor"
        }
      },
      {
        "data": {
          "weight": 2,
          "source": "5-hydroxytryptamine receptor 1B",
          "target": "Alpha-2A adrenergic receptor"
        }
      },
      {
        "data": {
          "weight": 1,
          "source": "5-hydroxytryptamine receptor 1B",
          "target": "Substance-P receptor"
        }
      },
      {
        "data": {
          "weight": 1,
          "source": "5-hydroxytryptamine receptor 1B",
          "target": "Delta-type opioid receptor"
        }
      },
      {
        "data": {
          "weight": 1,
          "source": "5-hydroxytryptamine receptor 1B",
          "target": "ATP-sensitive inward rectifier potassium channel 10"
        }
      },
      {
        "data": {
          "weight": 2,
          "source": "5-hydroxytryptamine receptor 1B",
          "target": "Muscarinic acetylcholine receptor M3"
        }
      },
      {
        "data": {
          "weight": 1,
          "source": "5-hydroxytryptamine receptor 1B",
          "target": "5-hydroxytryptamine receptor 1F"
        }
      },
      {
        "data": {
          "weight": 1,
          "source": "5-hydroxytryptamine receptor 1B",
          "target": "Alpha-1D adrenergic receptor"
        }
      },
      {
        "data": {
          "weight": 2,
          "source": "5-hydroxytryptamine receptor 1B",
          "target": "Alpha-2C adrenergic receptor"
        }
      },
      {
        "data": {
          "weight": 1,
          "source": "5-hydroxytryptamine receptor 1B",
          "target": "ATP-sensitive inward rectifier potassium channel 15"
        }
      },
      {
        "data": {
          "weight": 1,
          "source": "5-hydroxytryptamine receptor 1B",
          "target": "ATP-sensitive inward rectifier potassium channel 11"
        }
      },
      {
        "data": {
          "weight": 2,
          "source": "5-hydroxytryptamine receptor 1B",
          "target": "Muscarinic acetylcholine receptor M5"
        }
      },
      {
        "data": {
          "weight": 2,
          "source": "5-hydroxytryptamine receptor 1B",
          "target": "5-hydroxytryptamine receptor 2B"
        }
      },
      {
        "data": {
          "weight": 1,
          "source": "5-hydroxytryptamine receptor 1B",
          "target": "D(4) dopamine receptor"
        }
      },
      {
        "data": {
          "weight": 1,
          "source": "5-hydroxytryptamine receptor 1B",
          "target": "Alpha-1A adrenergic receptor"
        }
      },
      {
        "data": {
          "weight": 1,
          "source": "5-hydroxytryptamine receptor 1B",
          "target": "Alpha-7 nicotinic cholinergic receptor subunit"
        }
      },
      {
        "data": {
          "weight": 1,
          "source": "5-hydroxytryptamine receptor 1B",
          "target": "ATP-sensitive inward rectifier potassium channel 12"
        }
      },
      {
        "data": {
          "weight": 1,
          "source": "5-hydroxytryptamine receptor 1B",
          "target": "ATP-sensitive inward rectifier potassium channel 1"
        }
      },
      {
        "data": {
          "weight": 1,
          "source": "5-hydroxytryptamine receptor 1B",
          "target": "5-hydroxytryptamine receptor 6"
        }
      },
      {
        "data": {
          "weight": 1,
          "source": "5-hydroxytryptamine receptor 1B",
          "target": "Sodium-dependent noradrenaline transporter"
        }
      },
      {
        "data": {
          "weight": 1,
          "source": "5-hydroxytryptamine receptor 1B",
          "target": "Mu-type opioid receptor"
        }
      },
      {
        "data": {
          "weight": 1,
          "source": "5-hydroxytryptamine receptor 1B",
          "target": "Cholinesterase"
        }
      },
      {
        "data": {
          "weight": 2,
          "source": "5-hydroxytryptamine receptor 1B",
          "target": "5-hydroxytryptamine receptor 3A"
        }
      },
      {
        "data": {
          "weight": 1,
          "source": "5-hydroxytryptamine receptor 1B",
          "target": "D(1B) dopamine receptor"
        }
      },
      {
        "data": {
          "weight": 1,
          "source": "5-hydroxytryptamine receptor 1B",
          "target": "Glutamate receptor ionotropic, NMDA 3A"
        }
      },
      {
        "data": {
          "weight": 2,
          "source": "5-hydroxytryptamine receptor 1B",
          "target": "Alpha-2B adrenergic receptor"
        }
      },
      {
        "data": {
          "weight": 2,
          "source": "5-hydroxytryptamine receptor 1B",
          "target": "5-hydroxytryptamine receptor 1E"
        }
      },
      {
        "data": {
          "weight": 3,
          "source": "5-hydroxytryptamine receptor 1B",
          "target": "5-hydroxytryptamine receptor 1D"
        }
      },
      {
        "data": {
          "weight": 1,
          "source": "5-hydroxytryptamine receptor 1B",
          "target": "ATP-sensitive inward rectifier potassium channel 14"
        }
      },
      {
        "data": {
          "weight": 1,
          "source": "5-hydroxytryptamine receptor 1B",
          "target": "Alpha-1B adrenergic receptor"
        }
      },
      {
        "data": {
          "weight": 1,
          "source": "5-hydroxytryptamine receptor 1B",
          "target": "ATP-sensitive inward rectifier potassium channel 8"
        }
      },
      {
        "data": {
          "weight": 2,
          "source": "5-hydroxytryptamine receptor 1B",
          "target": "Muscarinic acetylcholine receptor M4"
        }
      },
      {
        "data": {
          "weight": 3,
          "source": "5-hydroxytryptamine receptor 1B",
          "target": "5-hydroxytryptamine receptor 2C"
        }
      },
      {
        "data": {
          "weight": 2,
          "source": "5-hydroxytryptamine receptor 1D",
          "target": "Muscarinic acetylcholine receptor M1"
        }
      },
      {
        "data": {
          "weight": 2,
          "source": "5-hydroxytryptamine receptor 1D",
          "target": "D(3) dopamine receptor"
        }
      },
      {
        "data": {
          "weight": 1,
          "source": "5-hydroxytryptamine receptor 1D",
          "target": "D(1A) dopamine receptor"
        }
      },
      {
        "data": {
          "weight": 1,
          "source": "5-hydroxytryptamine receptor 1D",
          "target": "5-hydroxytryptamine receptor 7"
        }
      },
      {
        "data": {
          "weight": 1,
          "source": "5-hydroxytryptamine receptor 1D",
          "target": "Kappa-type opioid receptor"
        }
      },
      {
        "data": {
          "weight": 2,
          "source": "5-hydroxytryptamine receptor 1D",
          "target": "Alpha-2A adrenergic receptor"
        }
      },
      {
        "data": {
          "weight": 1,
          "source": "5-hydroxytryptamine receptor 1D",
          "target": "Substance-P receptor"
        }
      },
      {
        "data": {
          "weight": 1,
          "source": "5-hydroxytryptamine receptor 1D",
          "target": "Delta-type opioid receptor"
        }
      },
      {
        "data": {
          "weight": 1,
          "source": "5-hydroxytryptamine receptor 1D",
          "target": "ATP-sensitive inward rectifier potassium channel 10"
        }
      },
      {
        "data": {
          "weight": 2,
          "source": "5-hydroxytryptamine receptor 1D",
          "target": "Muscarinic acetylcholine receptor M3"
        }
      },
      {
        "data": {
          "weight": 1,
          "source": "5-hydroxytryptamine receptor 1D",
          "target": "5-hydroxytryptamine receptor 1F"
        }
      },
      {
        "data": {
          "weight": 1,
          "source": "5-hydroxytryptamine receptor 1D",
          "target": "Alpha-1D adrenergic receptor"
        }
      },
      {
        "data": {
          "weight": 2,
          "source": "5-hydroxytryptamine receptor 1D",
          "target": "Alpha-2C adrenergic receptor"
        }
      },
      {
        "data": {
          "weight": 1,
          "source": "5-hydroxytryptamine receptor 1D",
          "target": "ATP-sensitive inward rectifier potassium channel 15"
        }
      },
      {
        "data": {
          "weight": 1,
          "source": "5-hydroxytryptamine receptor 1D",
          "target": "ATP-sensitive inward rectifier potassium channel 11"
        }
      },
      {
        "data": {
          "weight": 2,
          "source": "5-hydroxytryptamine receptor 1D",
          "target": "Muscarinic acetylcholine receptor M5"
        }
      },
      {
        "data": {
          "weight": 2,
          "source": "5-hydroxytryptamine receptor 1D",
          "target": "5-hydroxytryptamine receptor 2B"
        }
      },
      {
        "data": {
          "weight": 1,
          "source": "5-hydroxytryptamine receptor 1D",
          "target": "D(4) dopamine receptor"
        }
      },
      {
        "data": {
          "weight": 1,
          "source": "5-hydroxytryptamine receptor 1D",
          "target": "Alpha-1A adrenergic receptor"
        }
      },
      {
        "data": {
          "weight": 1,
          "source": "5-hydroxytryptamine receptor 1D",
          "target": "Alpha-7 nicotinic cholinergic receptor subunit"
        }
      },
      {
        "data": {
          "weight": 1,
          "source": "5-hydroxytryptamine receptor 1D",
          "target": "ATP-sensitive inward rectifier potassium channel 12"
        }
      },
      {
        "data": {
          "weight": 1,
          "source": "5-hydroxytryptamine receptor 1D",
          "target": "ATP-sensitive inward rectifier potassium channel 1"
        }
      },
      {
        "data": {
          "weight": 1,
          "source": "5-hydroxytryptamine receptor 1D",
          "target": "5-hydroxytryptamine receptor 6"
        }
      },
      {
        "data": {
          "weight": 1,
          "source": "5-hydroxytryptamine receptor 1D",
          "target": "Sodium-dependent noradrenaline transporter"
        }
      },
      {
        "data": {
          "weight": 1,
          "source": "5-hydroxytryptamine receptor 1D",
          "target": "Mu-type opioid receptor"
        }
      },
      {
        "data": {
          "weight": 1,
          "source": "5-hydroxytryptamine receptor 1D",
          "target": "Cholinesterase"
        }
      },
      {
        "data": {
          "weight": 2,
          "source": "5-hydroxytryptamine receptor 1D",
          "target": "5-hydroxytryptamine receptor 3A"
        }
      },
      {
        "data": {
          "weight": 1,
          "source": "5-hydroxytryptamine receptor 1D",
          "target": "D(1B) dopamine receptor"
        }
      },
      {
        "data": {
          "weight": 1,
          "source": "5-hydroxytryptamine receptor 1D",
          "target": "Glutamate receptor ionotropic, NMDA 3A"
        }
      },
      {
        "data": {
          "weight": 2,
          "source": "5-hydroxytryptamine receptor 1D",
          "target": "Alpha-2B adrenergic receptor"
        }
      },
      {
        "data": {
          "weight": 2,
          "source": "5-hydroxytryptamine receptor 1D",
          "target": "5-hydroxytryptamine receptor 1E"
        }
      },
      {
        "data": {
          "weight": 1,
          "source": "5-hydroxytryptamine receptor 1D",
          "target": "ATP-sensitive inward rectifier potassium channel 14"
        }
      },
      {
        "data": {
          "weight": 1,
          "source": "5-hydroxytryptamine receptor 1D",
          "target": "Alpha-1B adrenergic receptor"
        }
      },
      {
        "data": {
          "weight": 1,
          "source": "5-hydroxytryptamine receptor 1D",
          "target": "ATP-sensitive inward rectifier potassium channel 8"
        }
      },
      {
        "data": {
          "weight": 2,
          "source": "5-hydroxytryptamine receptor 1D",
          "target": "Muscarinic acetylcholine receptor M4"
        }
      },
      {
        "data": {
          "weight": 3,
          "source": "5-hydroxytryptamine receptor 1D",
          "target": "5-hydroxytryptamine receptor 2C"
        }
      },
      {
        "data": {
          "weight": 2,
          "source": "5-hydroxytryptamine receptor 1E",
          "target": "Muscarinic acetylcholine receptor M1"
        }
      },
      {
        "data": {
          "weight": 1,
          "source": "5-hydroxytryptamine receptor 1E",
          "target": "D(3) dopamine receptor"
        }
      },
      {
        "data": {
          "weight": 1,
          "source": "5-hydroxytryptamine receptor 1E",
          "target": "D(1A) dopamine receptor"
        }
      },
      {
        "data": {
          "weight": 1,
          "source": "5-hydroxytryptamine receptor 1E",
          "target": "5-hydroxytryptamine receptor 7"
        }
      },
      {
        "data": {
          "weight": 1,
          "source": "5-hydroxytryptamine receptor 1E",
          "target": "Kappa-type opioid receptor"
        }
      },
      {
        "data": {
          "weight": 1,
          "source": "5-hydroxytryptamine receptor 1E",
          "target": "Alpha-2A adrenergic receptor"
        }
      },
      {
        "data": {
          "weight": 1,
          "source": "5-hydroxytryptamine receptor 1E",
          "target": "Substance-P receptor"
        }
      },
      {
        "data": {
          "weight": 1,
          "source": "5-hydroxytryptamine receptor 1E",
          "target": "Delta-type opioid receptor"
        }
      },
      {
        "data": {
          "weight": 2,
          "source": "5-hydroxytryptamine receptor 1E",
          "target": "Muscarinic acetylcholine receptor M3"
        }
      },
      {
        "data": {
          "weight": 1,
          "source": "5-hydroxytryptamine receptor 1E",
          "target": "5-hydroxytryptamine receptor 1F"
        }
      },
      {
        "data": {
          "weight": 1,
          "source": "5-hydroxytryptamine receptor 1E",
          "target": "Alpha-1D adrenergic receptor"
        }
      },
      {
        "data": {
          "weight": 1,
          "source": "5-hydroxytryptamine receptor 1E",
          "target": "Alpha-2C adrenergic receptor"
        }
      },
      {
        "data": {
          "weight": 2,
          "source": "5-hydroxytryptamine receptor 1E",
          "target": "Muscarinic acetylcholine receptor M5"
        }
      },
      {
        "data": {
          "weight": 1,
          "source": "5-hydroxytryptamine receptor 1E",
          "target": "5-hydroxytryptamine receptor 2B"
        }
      },
      {
        "data": {
          "weight": 1,
          "source": "5-hydroxytryptamine receptor 1E",
          "target": "D(4) dopamine receptor"
        }
      },
      {
        "data": {
          "weight": 1,
          "source": "5-hydroxytryptamine receptor 1E",
          "target": "Alpha-1A adrenergic receptor"
        }
      },
      {
        "data": {
          "weight": 1,
          "source": "5-hydroxytryptamine receptor 1E",
          "target": "Alpha-7 nicotinic cholinergic receptor subunit"
        }
      },
      {
        "data": {
          "weight": 1,
          "source": "5-hydroxytryptamine receptor 1E",
          "target": "5-hydroxytryptamine receptor 6"
        }
      },
      {
        "data": {
          "weight": 1,
          "source": "5-hydroxytryptamine receptor 1E",
          "target": "Sodium-dependent noradrenaline transporter"
        }
      },
      {
        "data": {
          "weight": 1,
          "source": "5-hydroxytryptamine receptor 1E",
          "target": "Mu-type opioid receptor"
        }
      },
      {
        "data": {
          "weight": 1,
          "source": "5-hydroxytryptamine receptor 1E",
          "target": "Cholinesterase"
        }
      },
      {
        "data": {
          "weight": 2,
          "source": "5-hydroxytryptamine receptor 1E",
          "target": "5-hydroxytryptamine receptor 3A"
        }
      },
      {
        "data": {
          "weight": 1,
          "source": "5-hydroxytryptamine receptor 1E",
          "target": "D(1B) dopamine receptor"
        }
      },
      {
        "data": {
          "weight": 1,
          "source": "5-hydroxytryptamine receptor 1E",
          "target": "Glutamate receptor ionotropic, NMDA 3A"
        }
      },
      {
        "data": {
          "weight": 1,
          "source": "5-hydroxytryptamine receptor 1E",
          "target": "Alpha-2B adrenergic receptor"
        }
      },
      {
        "data": {
          "weight": 1,
          "source": "5-hydroxytryptamine receptor 1E",
          "target": "Alpha-1B adrenergic receptor"
        }
      },
      {
        "data": {
          "weight": 2,
          "source": "5-hydroxytryptamine receptor 1E",
          "target": "Muscarinic acetylcholine receptor M4"
        }
      },
      {
        "data": {
          "weight": 2,
          "source": "5-hydroxytryptamine receptor 1E",
          "target": "5-hydroxytryptamine receptor 2C"
        }
      },
      {
        "data": {
          "weight": 1,
          "source": "5-hydroxytryptamine receptor 2C",
          "target": "Neuronal acetylcholine receptor subunit alpha-2"
        }
      },
      {
        "data": {
          "weight": 1,
          "source": "5-hydroxytryptamine receptor 2C",
          "target": "Glutamate receptor ionotropic, NMDA 2D"
        }
      },
      {
        "data": {
          "weight": 3,
          "source": "5-hydroxytryptamine receptor 2C",
          "target": "D(3) dopamine receptor"
        }
      },
      {
        "data": {
          "weight": 2,
          "source": "5-hydroxytryptamine receptor 2C",
          "target": "D(1A) dopamine receptor"
        }
      },
      {
        "data": {
          "weight": 2,
          "source": "5-hydroxytryptamine receptor 2C",
          "target": "5-hydroxytryptamine receptor 7"
        }
      },
      {
        "data": {
          "weight": 1,
          "source": "5-hydroxytryptamine receptor 2C",
          "target": "Glutamate receptor ionotropic, NMDA 2A"
        }
      },
      {
        "data": {
          "weight": 2,
          "source": "5-hydroxytryptamine receptor 2C",
          "target": "Substance-P receptor"
        }
      },
      {
        "data": {
          "weight": 2,
          "source": "5-hydroxytryptamine receptor 2C",
          "target": "Delta-type opioid receptor"
        }
      },
      {
        "data": {
          "weight": 4,
          "source": "5-hydroxytryptamine receptor 2C",
          "target": "Muscarinic acetylcholine receptor M3"
        }
      },
      {
        "data": {
          "weight": 1,
          "source": "5-hydroxytryptamine receptor 2C",
          "target": "5-hydroxytryptamine receptor 1F"
        }
      },
      {
        "data": {
          "weight": 1,
          "source": "5-hydroxytryptamine receptor 2C",
          "target": "Sodium channel protein type 2 subunit alpha"
        }
      },
      {
        "data": {
          "weight": 2,
          "source": "5-hydroxytryptamine receptor 2C",
          "target": "Alpha-1D adrenergic receptor"
        }
      },
      {
        "data": {
          "weight": 4,
          "source": "5-hydroxytryptamine receptor 2C",
          "target": "Alpha-2C adrenergic receptor"
        }
      },
      {
        "data": {
          "weight": 1,
          "source": "5-hydroxytryptamine receptor 2C",
          "target": "ATP-sensitive inward rectifier potassium channel 11"
        }
      },
      {
        "data": {
          "weight": 1,
          "source": "5-hydroxytryptamine receptor 2C",
          "target": "Calmodulin"
        }
      },
      {
        "data": {
          "weight": 2,
          "source": "5-hydroxytryptamine receptor 2C",
          "target": "Alpha-1A adrenergic receptor"
        }
      },
      {
        "data": {
          "weight": 2,
          "source": "5-hydroxytryptamine receptor 2C",
          "target": "Alpha-7 nicotinic cholinergic receptor subunit"
        }
      },
      {
        "data": {
          "weight": 1,
          "source": "5-hydroxytryptamine receptor 2C",
          "target": "ATP-sensitive inward rectifier potassium channel 12"
        }
      },
      {
        "data": {
          "weight": 2,
          "source": "5-hydroxytryptamine receptor 2C",
          "target": "5-hydroxytryptamine receptor 6"
        }
      },
      {
        "data": {
          "weight": 2,
          "source": "5-hydroxytryptamine receptor 2C",
          "target": "Mu-type opioid receptor"
        }
      },
      {
        "data": {
          "weight": 1,
          "source": "5-hydroxytryptamine receptor 2C",
          "target": "Cholinesterase"
        }
      },
      {
        "data": {
          "weight": 2,
          "source": "5-hydroxytryptamine receptor 2C",
          "target": "D(1B) dopamine receptor"
        }
      },
      {
        "data": {
          "weight": 2,
          "source": "5-hydroxytryptamine receptor 2C",
          "target": "Glutamate receptor ionotropic, NMDA 3A"
        }
      },
      {
        "data": {
          "weight": 1,
          "source": "5-hydroxytryptamine receptor 2C",
          "target": "Glutamate receptor ionotropic, NMDA 1"
        }
      },
      {
        "data": {
          "weight": 1,
          "source": "5-hydroxytryptamine receptor 2C",
          "target": "Alpha-1-acid glycoprotein 1"
        }
      },
      {
        "data": {
          "weight": 1,
          "source": "5-hydroxytryptamine receptor 2C",
          "target": "ATP-sensitive inward rectifier potassium channel 14"
        }
      },
      {
        "data": {
          "weight": 2,
          "source": "5-hydroxytryptamine receptor 2C",
          "target": "Alpha-1B adrenergic receptor"
        }
      },
      {
        "data": {
          "weight": 2,
          "source": "5-hydroxytryptamine receptor 2C",
          "target": "Sodium-dependent serotonin transporter"
        }
      },
      {
        "data": {
          "weight": 4,
          "source": "5-hydroxytryptamine receptor 2C",
          "target": "Muscarinic acetylcholine receptor M1"
        }
      },
      {
        "data": {
          "weight": 1,
          "source": "5-hydroxytryptamine receptor 2C",
          "target": "Neuronal acetylcholine receptor subunit beta-4"
        }
      },
      {
        "data": {
          "weight": 2,
          "source": "5-hydroxytryptamine receptor 2C",
          "target": "Kappa-type opioid receptor"
        }
      },
      {
        "data": {
          "weight": 4,
          "source": "5-hydroxytryptamine receptor 2C",
          "target": "Alpha-2A adrenergic receptor"
        }
      },
      {
        "data": {
          "weight": 1,
          "source": "5-hydroxytryptamine receptor 2C",
          "target": "ATP-sensitive inward rectifier potassium channel 10"
        }
      },
      {
        "data": {
          "weight": 1,
          "source": "5-hydroxytryptamine receptor 2C",
          "target": "ATP-sensitive inward rectifier potassium channel 15"
        }
      },
      {
        "data": {
          "weight": 2,
          "source": "5-hydroxytryptamine receptor 2C",
          "target": "Muscarinic acetylcholine receptor M5"
        }
      },
      {
        "data": {
          "weight": 3,
          "source": "5-hydroxytryptamine receptor 2C",
          "target": "5-hydroxytryptamine receptor 2B"
        }
      },
      {
        "data": {
          "weight": 1,
          "source": "5-hydroxytryptamine receptor 2C",
          "target": "Histamine H4 receptor"
        }
      },
      {
        "data": {
          "weight": 1,
          "source": "5-hydroxytryptamine receptor 2C",
          "target": "Glutamate receptor ionotropic, NMDA 2B"
        }
      },
      {
        "data": {
          "weight": 2,
          "source": "5-hydroxytryptamine receptor 2C",
          "target": "D(4) dopamine receptor"
        }
      },
      {
        "data": {
          "weight": 1,
          "source": "5-hydroxytryptamine receptor 2C",
          "target": "Cyclin-dependent kinases regulatory subunit 1"
        }
      },
      {
        "data": {
          "weight": 1,
          "source": "5-hydroxytryptamine receptor 2C",
          "target": "ATP-sensitive inward rectifier potassium channel 1"
        }
      },
      {
        "data": {
          "weight": 1,
          "source": "5-hydroxytryptamine receptor 2C",
          "target": "Glutamate receptor ionotropic, NMDA 3B"
        }
      },
      {
        "data": {
          "weight": 2,
          "source": "5-hydroxytryptamine receptor 2C",
          "target": "Sodium-dependent noradrenaline transporter"
        }
      },
      {
        "data": {
          "weight": 1,
          "source": "5-hydroxytryptamine receptor 2C",
          "target": "Alpha-1-acid glycoprotein 2"
        }
      },
      {
        "data": {
          "weight": 1,
          "source": "5-hydroxytryptamine receptor 2C",
          "target": "Glutamate receptor ionotropic, NMDA 2C"
        }
      },
      {
        "data": {
          "weight": 2,
          "source": "5-hydroxytryptamine receptor 2C",
          "target": "5-hydroxytryptamine receptor 3A"
        }
      },
      {
        "data": {
          "weight": 1,
          "source": "5-hydroxytryptamine receptor 2C",
          "target": "Neuronal acetylcholine receptor subunit alpha-3"
        }
      },
      {
        "data": {
          "weight": 4,
          "source": "5-hydroxytryptamine receptor 2C",
          "target": "Alpha-2B adrenergic receptor"
        }
      },
      {
        "data": {
          "weight": 1,
          "source": "5-hydroxytryptamine receptor 2C",
          "target": "ATP-sensitive inward rectifier potassium channel 8"
        }
      },
      {
        "data": {
          "weight": 2,
          "source": "5-hydroxytryptamine receptor 2C",
          "target": "Muscarinic acetylcholine receptor M4"
        }
      },
      {
        "data": {
          "weight": 1,
          "source": "5-hydroxytryptamine receptor 2C",
          "target": "Transient receptor potential cation channel subfamily V member 1"
        }
      },
      {
        "data": {
          "weight": 1,
          "source": "5-hydroxytryptamine receptor 3A",
          "target": "Cannabinoid receptor 2"
        }
      },
      {
        "data": {
          "weight": 1,
          "source": "5-hydroxytryptamine receptor 3A",
          "target": "D(3) dopamine receptor"
        }
      },
      {
        "data": {
          "weight": 1,
          "source": "5-hydroxytryptamine receptor 3A",
          "target": "D(1A) dopamine receptor"
        }
      },
      {
        "data": {
          "weight": 1,
          "source": "5-hydroxytryptamine receptor 3A",
          "target": "5-hydroxytryptamine receptor 7"
        }
      },
      {
        "data": {
          "weight": 1,
          "source": "5-hydroxytryptamine receptor 3A",
          "target": "G-protein coupled receptor 12"
        }
      },
      {
        "data": {
          "weight": 2,
          "source": "5-hydroxytryptamine receptor 3A",
          "target": "Delta-type opioid receptor"
        }
      },
      {
        "data": {
          "weight": 1,
          "source": "5-hydroxytryptamine receptor 3A",
          "target": "Voltage-dependent T-type calcium channel subunit alpha-1H"
        }
      },
      {
        "data": {
          "weight": 1,
          "source": "5-hydroxytryptamine receptor 3A",
          "target": "Steroid 17-alpha-hydroxylase/17,20 lyase"
        }
      },
      {
        "data": {
          "weight": 1,
          "source": "5-hydroxytryptamine receptor 3A",
          "target": "Substance-P receptor"
        }
      },
      {
        "data": {
          "weight": 2,
          "source": "5-hydroxytryptamine receptor 3A",
          "target": "Muscarinic acetylcholine receptor M3"
        }
      },
      {
        "data": {
          "weight": 1,
          "source": "5-hydroxytryptamine receptor 3A",
          "target": "5-hydroxytryptamine receptor 1F"
        }
      },
      {
        "data": {
          "weight": 1,
          "source": "5-hydroxytryptamine receptor 3A",
          "target": "Alpha-1D adrenergic receptor"
        }
      },
      {
        "data": {
          "weight": 1,
          "source": "5-hydroxytryptamine receptor 3A",
          "target": "Alpha-2C adrenergic receptor"
        }
      },
      {
        "data": {
          "weight": 1,
          "source": "5-hydroxytryptamine receptor 3A",
          "target": "Transient receptor potential cation channel subfamily V member 2"
        }
      },
      {
        "data": {
          "weight": 1,
          "source": "5-hydroxytryptamine receptor 3A",
          "target": "Glutathione reductase, mitochondrial"
        }
      },
      {
        "data": {
          "weight": 1,
          "source": "5-hydroxytryptamine receptor 3A",
          "target": "Voltage-dependent T-type calcium channel subunit alpha-1G"
        }
      },
      {
        "data": {
          "weight": 1,
          "source": "5-hydroxytryptamine receptor 3A",
          "target": "Alpha-1A adrenergic receptor"
        }
      },
      {
        "data": {
          "weight": 1,
          "source": "5-hydroxytryptamine receptor 3A",
          "target": "Alpha-7 nicotinic cholinergic receptor subunit"
        }
      },
      {
        "data": {
          "weight": 1,
          "source": "5-hydroxytryptamine receptor 3A",
          "target": "N-arachidonyl glycine receptor"
        }
      },
      {
        "data": {
          "weight": 1,
          "source": "5-hydroxytryptamine receptor 3A",
          "target": "5-hydroxytryptamine receptor 6"
        }
      },
      {
        "data": {
          "weight": 1,
          "source": "5-hydroxytryptamine receptor 3A",
          "target": "Cholinesterase"
        }
      },
      {
        "data": {
          "weight": 2,
          "source": "5-hydroxytryptamine receptor 3A",
          "target": "Mu-type opioid receptor"
        }
      },
      {
        "data": {
          "weight": 1,
          "source": "5-hydroxytryptamine receptor 3A",
          "target": "Glycine receptor subunit alpha-1"
        }
      },
      {
        "data": {
          "weight": 1,
          "source": "5-hydroxytryptamine receptor 3A",
          "target": "Acetyl-CoA acetyltransferase, mitochondrial"
        }
      },
      {
        "data": {
          "weight": 1,
          "source": "5-hydroxytryptamine receptor 3A",
          "target": "D(1B) dopamine receptor"
        }
      },
      {
        "data": {
          "weight": 1,
          "source": "5-hydroxytryptamine receptor 3A",
          "target": "3-hydroxy-3-methylglutaryl-coenzyme A reductase"
        }
      },
      {
        "data": {
          "weight": 1,
          "source": "5-hydroxytryptamine receptor 3A",
          "target": "Glutathione peroxidase 1"
        }
      },
      {
        "data": {
          "weight": 1,
          "source": "5-hydroxytryptamine receptor 3A",
          "target": "Glutamate receptor ionotropic, NMDA 3A"
        }
      },
      {
        "data": {
          "weight": 1,
          "source": "5-hydroxytryptamine receptor 3A",
          "target": "Cytochrome P450 3A5"
        }
      },
      {
        "data": {
          "weight": 1,
          "source": "5-hydroxytryptamine receptor 3A",
          "target": "Prostaglandin G/H synthase 1"
        }
      },
      {
        "data": {
          "weight": 1,
          "source": "5-hydroxytryptamine receptor 3A",
          "target": "Alpha-1B adrenergic receptor"
        }
      },
      {
        "data": {
          "weight": 1,
          "source": "5-hydroxytryptamine receptor 3A",
          "target": "Cytochrome P450 2D6"
        }
      },
      {
        "data": {
          "weight": 1,
          "source": "5-hydroxytryptamine receptor 3A",
          "target": "Transient receptor potential cation channel subfamily V member 3"
        }
      },
      {
        "data": {
          "weight": 1,
          "source": "5-hydroxytryptamine receptor 3A",
          "target": "G-protein coupled receptor 55"
        }
      },
      {
        "data": {
          "weight": 1,
          "source": "5-hydroxytryptamine receptor 3A",
          "target": "Cytochrome P450 1B1"
        }
      },
      {
        "data": {
          "weight": 2,
          "source": "5-hydroxytryptamine receptor 3A",
          "target": "Muscarinic acetylcholine receptor M1"
        }
      },
      {
        "data": {
          "weight": 1,
          "source": "5-hydroxytryptamine receptor 3A",
          "target": "Cytochrome P450 1A2"
        }
      },
      {
        "data": {
          "weight": 1,
          "source": "5-hydroxytryptamine receptor 3A",
          "target": "Arylalkylamine N-acetyltransferase"
        }
      },
      {
        "data": {
          "weight": 1,
          "source": "5-hydroxytryptamine receptor 3A",
          "target": "Indoleamine 2,3-dioxygenase 1"
        }
      },
      {
        "data": {
          "weight": 1,
          "source": "5-hydroxytryptamine receptor 3A",
          "target": "Transient receptor potential cation channel subfamily M member 8"
        }
      },
      {
        "data": {
          "weight": 1,
          "source": "5-hydroxytryptamine receptor 3A",
          "target": "Kappa-type opioid receptor"
        }
      },
      {
        "data": {
          "weight": 1,
          "source": "5-hydroxytryptamine receptor 3A",
          "target": "Alpha-2A adrenergic receptor"
        }
      },
      {
        "data": {
          "weight": 2,
          "source": "5-hydroxytryptamine receptor 3A",
          "target": "Muscarinic acetylcholine receptor M5"
        }
      },
      {
        "data": {
          "weight": 1,
          "source": "5-hydroxytryptamine receptor 3A",
          "target": "5-hydroxytryptamine receptor 2B"
        }
      },
      {
        "data": {
          "weight": 1,
          "source": "5-hydroxytryptamine receptor 3A",
          "target": "Cannabinoid receptor 1"
        }
      },
      {
        "data": {
          "weight": 1,
          "source": "5-hydroxytryptamine receptor 3A",
          "target": "Transient receptor potential cation channel subfamily V member 4"
        }
      },
      {
        "data": {
          "weight": 1,
          "source": "5-hydroxytryptamine receptor 3A",
          "target": "D(4) dopamine receptor"
        }
      },
      {
        "data": {
          "weight": 1,
          "source": "5-hydroxytryptamine receptor 3A",
          "target": "Neuronal acetylcholine receptor subunit alpha-7"
        }
      },
      {
        "data": {
          "weight": 1,
          "source": "5-hydroxytryptamine receptor 3A",
          "target": "Sodium-dependent noradrenaline transporter"
        }
      },
      {
        "data": {
          "weight": 1,
          "source": "5-hydroxytryptamine receptor 3A",
          "target": "NAD(P)H dehydrogenase [quinone] 1"
        }
      },
      {
        "data": {
          "weight": 1,
          "source": "5-hydroxytryptamine receptor 3A",
          "target": "N-acylethanolamine-hydrolyzing acid amidase"
        }
      },
      {
        "data": {
          "weight": 1,
          "source": "5-hydroxytryptamine receptor 3A",
          "target": "Voltage-dependent anion-selective channel protein 1"
        }
      },
      {
        "data": {
          "weight": 1,
          "source": "5-hydroxytryptamine receptor 3A",
          "target": "Catalase"
        }
      },
      {
        "data": {
          "weight": 1,
          "source": "5-hydroxytryptamine receptor 3A",
          "target": "Alpha-2B adrenergic receptor"
        }
      },
      {
        "data": {
          "weight": 1,
          "source": "5-hydroxytryptamine receptor 3A",
          "target": "Glycine receptor subunit beta"
        }
      },
      {
        "data": {
          "weight": 1,
          "source": "5-hydroxytryptamine receptor 3A",
          "target": "Cytochrome P450 3A7"
        }
      },
      {
        "data": {
          "weight": 1,
          "source": "5-hydroxytryptamine receptor 3A",
          "target": "Glycine receptor subunit alpha-3"
        }
      },
      {
        "data": {
          "weight": 1,
          "source": "5-hydroxytryptamine receptor 3A",
          "target": "Transient receptor potential cation channel subfamily A member 1"
        }
      },
      {
        "data": {
          "weight": 2,
          "source": "5-hydroxytryptamine receptor 3A",
          "target": "Muscarinic acetylcholine receptor M4"
        }
      },
      {
        "data": {
          "weight": 1,
          "source": "5-hydroxytryptamine receptor 3A",
          "target": "Prostaglandin G/H synthase 2"
        }
      },
      {
        "data": {
          "weight": 1,
          "source": "5-hydroxytryptamine receptor 3A",
          "target": "Transient receptor potential cation channel subfamily V member 1"
        }
      },
      {
        "data": {
          "weight": 1,
          "source": "5-hydroxytryptamine receptor 3A",
          "target": "Superoxide dismutase [Cu-Zn]"
        }
      },
      {
        "data": {
          "weight": 2,
          "source": "5-hydroxytryptamine receptor 6",
          "target": "Muscarinic acetylcholine receptor M1"
        }
      },
      {
        "data": {
          "weight": 2,
          "source": "5-hydroxytryptamine receptor 6",
          "target": "D(3) dopamine receptor"
        }
      },
      {
        "data": {
          "weight": 2,
          "source": "5-hydroxytryptamine receptor 6",
          "target": "D(1A) dopamine receptor"
        }
      },
      {
        "data": {
          "weight": 2,
          "source": "5-hydroxytryptamine receptor 6",
          "target": "5-hydroxytryptamine receptor 7"
        }
      },
      {
        "data": {
          "weight": 2,
          "source": "5-hydroxytryptamine receptor 6",
          "target": "Alpha-2A adrenergic receptor"
        }
      },
      {
        "data": {
          "weight": 2,
          "source": "5-hydroxytryptamine receptor 6",
          "target": "Muscarinic acetylcholine receptor M3"
        }
      },
      {
        "data": {
          "weight": 2,
          "source": "5-hydroxytryptamine receptor 6",
          "target": "Alpha-1D adrenergic receptor"
        }
      },
      {
        "data": {
          "weight": 2,
          "source": "5-hydroxytryptamine receptor 6",
          "target": "Alpha-2C adrenergic receptor"
        }
      },
      {
        "data": {
          "weight": 1,
          "source": "5-hydroxytryptamine receptor 6",
          "target": "Muscarinic acetylcholine receptor M5"
        }
      },
      {
        "data": {
          "weight": 1,
          "source": "5-hydroxytryptamine receptor 6",
          "target": "5-hydroxytryptamine receptor 2B"
        }
      },
      {
        "data": {
          "weight": 1,
          "source": "5-hydroxytryptamine receptor 6",
          "target": "Histamine H4 receptor"
        }
      },
      {
        "data": {
          "weight": 1,
          "source": "5-hydroxytryptamine receptor 6",
          "target": "Calmodulin"
        }
      },
      {
        "data": {
          "weight": 2,
          "source": "5-hydroxytryptamine receptor 6",
          "target": "D(4) dopamine receptor"
        }
      },
      {
        "data": {
          "weight": 2,
          "source": "5-hydroxytryptamine receptor 6",
          "target": "Alpha-1A adrenergic receptor"
        }
      },
      {
        "data": {
          "weight": 1,
          "source": "5-hydroxytryptamine receptor 6",
          "target": "Alpha-1-acid glycoprotein 2"
        }
      },
      {
        "data": {
          "weight": 2,
          "source": "5-hydroxytryptamine receptor 6",
          "target": "D(1B) dopamine receptor"
        }
      },
      {
        "data": {
          "weight": 2,
          "source": "5-hydroxytryptamine receptor 6",
          "target": "Alpha-2B adrenergic receptor"
        }
      },
      {
        "data": {
          "weight": 1,
          "source": "5-hydroxytryptamine receptor 6",
          "target": "Alpha-1-acid glycoprotein 1"
        }
      },
      {
        "data": {
          "weight": 2,
          "source": "5-hydroxytryptamine receptor 6",
          "target": "Alpha-1B adrenergic receptor"
        }
      },
      {
        "data": {
          "weight": 1,
          "source": "5-hydroxytryptamine receptor 6",
          "target": "Muscarinic acetylcholine receptor M4"
        }
      },
      {
        "data": {
          "weight": 2,
          "source": "5-hydroxytryptamine receptor 7",
          "target": "Muscarinic acetylcholine receptor M1"
        }
      },
      {
        "data": {
          "weight": 2,
          "source": "5-hydroxytryptamine receptor 7",
          "target": "D(3) dopamine receptor"
        }
      },
      {
        "data": {
          "weight": 2,
          "source": "5-hydroxytryptamine receptor 7",
          "target": "D(1A) dopamine receptor"
        }
      },
      {
        "data": {
          "weight": 2,
          "source": "5-hydroxytryptamine receptor 7",
          "target": "Alpha-2A adrenergic receptor"
        }
      },
      {
        "data": {
          "weight": 2,
          "source": "5-hydroxytryptamine receptor 7",
          "target": "Muscarinic acetylcholine receptor M3"
        }
      },
      {
        "data": {
          "weight": 2,
          "source": "5-hydroxytryptamine receptor 7",
          "target": "Alpha-1D adrenergic receptor"
        }
      },
      {
        "data": {
          "weight": 2,
          "source": "5-hydroxytryptamine receptor 7",
          "target": "Alpha-2C adrenergic receptor"
        }
      },
      {
        "data": {
          "weight": 1,
          "source": "5-hydroxytryptamine receptor 7",
          "target": "Muscarinic acetylcholine receptor M5"
        }
      },
      {
        "data": {
          "weight": 1,
          "source": "5-hydroxytryptamine receptor 7",
          "target": "5-hydroxytryptamine receptor 2B"
        }
      },
      {
        "data": {
          "weight": 1,
          "source": "5-hydroxytryptamine receptor 7",
          "target": "Histamine H4 receptor"
        }
      },
      {
        "data": {
          "weight": 1,
          "source": "5-hydroxytryptamine receptor 7",
          "target": "Calmodulin"
        }
      },
      {
        "data": {
          "weight": 2,
          "source": "5-hydroxytryptamine receptor 7",
          "target": "D(4) dopamine receptor"
        }
      },
      {
        "data": {
          "weight": 2,
          "source": "5-hydroxytryptamine receptor 7",
          "target": "Alpha-1A adrenergic receptor"
        }
      },
      {
        "data": {
          "weight": 1,
          "source": "5-hydroxytryptamine receptor 7",
          "target": "Alpha-1-acid glycoprotein 2"
        }
      },
      {
        "data": {
          "weight": 2,
          "source": "5-hydroxytryptamine receptor 7",
          "target": "D(1B) dopamine receptor"
        }
      },
      {
        "data": {
          "weight": 2,
          "source": "5-hydroxytryptamine receptor 7",
          "target": "Alpha-2B adrenergic receptor"
        }
      },
      {
        "data": {
          "weight": 1,
          "source": "5-hydroxytryptamine receptor 7",
          "target": "Alpha-1-acid glycoprotein 1"
        }
      },
      {
        "data": {
          "weight": 2,
          "source": "5-hydroxytryptamine receptor 7",
          "target": "Alpha-1B adrenergic receptor"
        }
      },
      {
        "data": {
          "weight": 1,
          "source": "5-hydroxytryptamine receptor 7",
          "target": "Muscarinic acetylcholine receptor M4"
        }
      },
      {
        "data": {
          "weight": 2,
          "source": "D(1A) dopamine receptor",
          "target": "Muscarinic acetylcholine receptor M1"
        }
      },
      {
        "data": {
          "weight": 2,
          "source": "D(1A) dopamine receptor",
          "target": "D(3) dopamine receptor"
        }
      },
      {
        "data": {
          "weight": 2,
          "source": "D(1A) dopamine receptor",
          "target": "Alpha-2A adrenergic receptor"
        }
      },
      {
        "data": {
          "weight": 2,
          "source": "D(1A) dopamine receptor",
          "target": "Muscarinic acetylcholine receptor M3"
        }
      },
      {
        "data": {
          "weight": 2,
          "source": "D(1A) dopamine receptor",
          "target": "Alpha-1D adrenergic receptor"
        }
      },
      {
        "data": {
          "weight": 2,
          "source": "D(1A) dopamine receptor",
          "target": "Alpha-2C adrenergic receptor"
        }
      },
      {
        "data": {
          "weight": 1,
          "source": "D(1A) dopamine receptor",
          "target": "Muscarinic acetylcholine receptor M5"
        }
      },
      {
        "data": {
          "weight": 1,
          "source": "D(1A) dopamine receptor",
          "target": "5-hydroxytryptamine receptor 2B"
        }
      },
      {
        "data": {
          "weight": 1,
          "source": "D(1A) dopamine receptor",
          "target": "Histamine H4 receptor"
        }
      },
      {
        "data": {
          "weight": 1,
          "source": "D(1A) dopamine receptor",
          "target": "Calmodulin"
        }
      },
      {
        "data": {
          "weight": 2,
          "source": "D(1A) dopamine receptor",
          "target": "D(4) dopamine receptor"
        }
      },
      {
        "data": {
          "weight": 2,
          "source": "D(1A) dopamine receptor",
          "target": "Alpha-1A adrenergic receptor"
        }
      },
      {
        "data": {
          "weight": 1,
          "source": "D(1A) dopamine receptor",
          "target": "Alpha-1-acid glycoprotein 2"
        }
      },
      {
        "data": {
          "weight": 2,
          "source": "D(1A) dopamine receptor",
          "target": "D(1B) dopamine receptor"
        }
      },
      {
        "data": {
          "weight": 2,
          "source": "D(1A) dopamine receptor",
          "target": "Alpha-2B adrenergic receptor"
        }
      },
      {
        "data": {
          "weight": 1,
          "source": "D(1A) dopamine receptor",
          "target": "Alpha-1-acid glycoprotein 1"
        }
      },
      {
        "data": {
          "weight": 2,
          "source": "D(1A) dopamine receptor",
          "target": "Alpha-1B adrenergic receptor"
        }
      },
      {
        "data": {
          "weight": 1,
          "source": "D(1A) dopamine receptor",
          "target": "Muscarinic acetylcholine receptor M4"
        }
      },
      {
        "data": {
          "weight": 2,
          "source": "D(1B) dopamine receptor",
          "target": "Muscarinic acetylcholine receptor M1"
        }
      },
      {
        "data": {
          "weight": 2,
          "source": "D(1B) dopamine receptor",
          "target": "D(3) dopamine receptor"
        }
      },
      {
        "data": {
          "weight": 2,
          "source": "D(1B) dopamine receptor",
          "target": "Alpha-2A adrenergic receptor"
        }
      },
      {
        "data": {
          "weight": 2,
          "source": "D(1B) dopamine receptor",
          "target": "Muscarinic acetylcholine receptor M3"
        }
      },
      {
        "data": {
          "weight": 2,
          "source": "D(1B) dopamine receptor",
          "target": "Alpha-1D adrenergic receptor"
        }
      },
      {
        "data": {
          "weight": 2,
          "source": "D(1B) dopamine receptor",
          "target": "Alpha-2C adrenergic receptor"
        }
      },
      {
        "data": {
          "weight": 1,
          "source": "D(1B) dopamine receptor",
          "target": "Muscarinic acetylcholine receptor M5"
        }
      },
      {
        "data": {
          "weight": 1,
          "source": "D(1B) dopamine receptor",
          "target": "5-hydroxytryptamine receptor 2B"
        }
      },
      {
        "data": {
          "weight": 1,
          "source": "D(1B) dopamine receptor",
          "target": "Histamine H4 receptor"
        }
      },
      {
        "data": {
          "weight": 1,
          "source": "D(1B) dopamine receptor",
          "target": "Calmodulin"
        }
      },
      {
        "data": {
          "weight": 2,
          "source": "D(1B) dopamine receptor",
          "target": "D(4) dopamine receptor"
        }
      },
      {
        "data": {
          "weight": 2,
          "source": "D(1B) dopamine receptor",
          "target": "Alpha-1A adrenergic receptor"
        }
      },
      {
        "data": {
          "weight": 1,
          "source": "D(1B) dopamine receptor",
          "target": "Alpha-1-acid glycoprotein 2"
        }
      },
      {
        "data": {
          "weight": 2,
          "source": "D(1B) dopamine receptor",
          "target": "Alpha-2B adrenergic receptor"
        }
      },
      {
        "data": {
          "weight": 1,
          "source": "D(1B) dopamine receptor",
          "target": "Alpha-1-acid glycoprotein 1"
        }
      },
      {
        "data": {
          "weight": 2,
          "source": "D(1B) dopamine receptor",
          "target": "Alpha-1B adrenergic receptor"
        }
      },
      {
        "data": {
          "weight": 1,
          "source": "D(1B) dopamine receptor",
          "target": "Muscarinic acetylcholine receptor M4"
        }
      },
      {
        "data": {
          "weight": 2,
          "source": "D(3) dopamine receptor",
          "target": "Muscarinic acetylcholine receptor M1"
        }
      },
      {
        "data": {
          "weight": 3,
          "source": "D(3) dopamine receptor",
          "target": "Alpha-2A adrenergic receptor"
        }
      },
      {
        "data": {
          "weight": 1,
          "source": "D(3) dopamine receptor",
          "target": "ATP-sensitive inward rectifier potassium channel 10"
        }
      },
      {
        "data": {
          "weight": 2,
          "source": "D(3) dopamine receptor",
          "target": "Muscarinic acetylcholine receptor M3"
        }
      },
      {
        "data": {
          "weight": 2,
          "source": "D(3) dopamine receptor",
          "target": "Alpha-1D adrenergic receptor"
        }
      },
      {
        "data": {
          "weight": 3,
          "source": "D(3) dopamine receptor",
          "target": "Alpha-2C adrenergic receptor"
        }
      },
      {
        "data": {
          "weight": 1,
          "source": "D(3) dopamine receptor",
          "target": "ATP-sensitive inward rectifier potassium channel 15"
        }
      },
      {
        "data": {
          "weight": 1,
          "source": "D(3) dopamine receptor",
          "target": "ATP-sensitive inward rectifier potassium channel 11"
        }
      },
      {
        "data": {
          "weight": 1,
          "source": "D(3) dopamine receptor",
          "target": "Muscarinic acetylcholine receptor M5"
        }
      },
      {
        "data": {
          "weight": 2,
          "source": "D(3) dopamine receptor",
          "target": "5-hydroxytryptamine receptor 2B"
        }
      },
      {
        "data": {
          "weight": 1,
          "source": "D(3) dopamine receptor",
          "target": "Histamine H4 receptor"
        }
      },
      {
        "data": {
          "weight": 1,
          "source": "D(3) dopamine receptor",
          "target": "Calmodulin"
        }
      },
      {
        "data": {
          "weight": 2,
          "source": "D(3) dopamine receptor",
          "target": "D(4) dopamine receptor"
        }
      },
      {
        "data": {
          "weight": 2,
          "source": "D(3) dopamine receptor",
          "target": "Alpha-1A adrenergic receptor"
        }
      },
      {
        "data": {
          "weight": 1,
          "source": "D(3) dopamine receptor",
          "target": "ATP-sensitive inward rectifier potassium channel 12"
        }
      },
      {
        "data": {
          "weight": 1,
          "source": "D(3) dopamine receptor",
          "target": "ATP-sensitive inward rectifier potassium channel 1"
        }
      },
      {
        "data": {
          "weight": 1,
          "source": "D(3) dopamine receptor",
          "target": "Alpha-1-acid glycoprotein 2"
        }
      },
      {
        "data": {
          "weight": 3,
          "source": "D(3) dopamine receptor",
          "target": "Alpha-2B adrenergic receptor"
        }
      },
      {
        "data": {
          "weight": 1,
          "source": "D(3) dopamine receptor",
          "target": "Alpha-1-acid glycoprotein 1"
        }
      },
      {
        "data": {
          "weight": 1,
          "source": "D(3) dopamine receptor",
          "target": "ATP-sensitive inward rectifier potassium channel 14"
        }
      },
      {
        "data": {
          "weight": 2,
          "source": "D(3) dopamine receptor",
          "target": "Alpha-1B adrenergic receptor"
        }
      },
      {
        "data": {
          "weight": 1,
          "source": "D(3) dopamine receptor",
          "target": "ATP-sensitive inward rectifier potassium channel 8"
        }
      },
      {
        "data": {
          "weight": 1,
          "source": "D(3) dopamine receptor",
          "target": "Muscarinic acetylcholine receptor M4"
        }
      },
      {
        "data": {
          "weight": 2,
          "source": "D(4) dopamine receptor",
          "target": "Muscarinic acetylcholine receptor M1"
        }
      },
      {
        "data": {
          "weight": 2,
          "source": "D(4) dopamine receptor",
          "target": "Alpha-2A adrenergic receptor"
        }
      },
      {
        "data": {
          "weight": 2,
          "source": "D(4) dopamine receptor",
          "target": "Muscarinic acetylcholine receptor M3"
        }
      },
      {
        "data": {
          "weight": 2,
          "source": "D(4) dopamine receptor",
          "target": "Alpha-1D adrenergic receptor"
        }
      },
      {
        "data": {
          "weight": 2,
          "source": "D(4) dopamine receptor",
          "target": "Alpha-2C adrenergic receptor"
        }
      },
      {
        "data": {
          "weight": 1,
          "source": "D(4) dopamine receptor",
          "target": "Muscarinic acetylcholine receptor M5"
        }
      },
      {
        "data": {
          "weight": 1,
          "source": "D(4) dopamine receptor",
          "target": "5-hydroxytryptamine receptor 2B"
        }
      },
      {
        "data": {
          "weight": 1,
          "source": "D(4) dopamine receptor",
          "target": "Histamine H4 receptor"
        }
      },
      {
        "data": {
          "weight": 1,
          "source": "D(4) dopamine receptor",
          "target": "Calmodulin"
        }
      },
      {
        "data": {
          "weight": 2,
          "source": "D(4) dopamine receptor",
          "target": "Alpha-1A adrenergic receptor"
        }
      },
      {
        "data": {
          "weight": 1,
          "source": "D(4) dopamine receptor",
          "target": "Alpha-1-acid glycoprotein 2"
        }
      },
      {
        "data": {
          "weight": 2,
          "source": "D(4) dopamine receptor",
          "target": "Alpha-2B adrenergic receptor"
        }
      },
      {
        "data": {
          "weight": 1,
          "source": "D(4) dopamine receptor",
          "target": "Alpha-1-acid glycoprotein 1"
        }
      },
      {
        "data": {
          "weight": 2,
          "source": "D(4) dopamine receptor",
          "target": "Alpha-1B adrenergic receptor"
        }
      },
      {
        "data": {
          "weight": 1,
          "source": "D(4) dopamine receptor",
          "target": "Muscarinic acetylcholine receptor M4"
        }
      },
      {
        "data": {
          "weight": 2,
          "source": "Alpha-1A adrenergic receptor",
          "target": "Muscarinic acetylcholine receptor M1"
        }
      },
      {
        "data": {
          "weight": 1,
          "source": "Alpha-1A adrenergic receptor",
          "target": "Troponin C, slow skeletal and cardiac muscles"
        }
      },
      {
        "data": {
          "weight": 3,
          "source": "Alpha-1A adrenergic receptor",
          "target": "Alpha-2A adrenergic receptor"
        }
      },
      {
        "data": {
          "weight": 1,
          "source": "Alpha-1A adrenergic receptor",
          "target": "Voltage-dependent T-type calcium channel subunit alpha-1H"
        }
      },
      {
        "data": {
          "weight": 2,
          "source": "Alpha-1A adrenergic receptor",
          "target": "Muscarinic acetylcholine receptor M3"
        }
      },
      {
        "data": {
          "weight": 4,
          "source": "Alpha-1A adrenergic receptor",
          "target": "Alpha-1D adrenergic receptor"
        }
      },
      {
        "data": {
          "weight": 2,
          "source": "Alpha-1A adrenergic receptor",
          "target": "Alpha-2C adrenergic receptor"
        }
      },
      {
        "data": {
          "weight": 1,
          "source": "Alpha-1A adrenergic receptor",
          "target": "ATP-sensitive inward rectifier potassium channel 11"
        }
      },
      {
        "data": {
          "weight": 1,
          "source": "Alpha-1A adrenergic receptor",
          "target": "Muscarinic acetylcholine receptor M5"
        }
      },
      {
        "data": {
          "weight": 1,
          "source": "Alpha-1A adrenergic receptor",
          "target": "5-hydroxytryptamine receptor 2B"
        }
      },
      {
        "data": {
          "weight": 1,
          "source": "Alpha-1A adrenergic receptor",
          "target": "Histamine H4 receptor"
        }
      },
      {
        "data": {
          "weight": 2,
          "source": "Alpha-1A adrenergic receptor",
          "target": "Calmodulin"
        }
      },
      {
        "data": {
          "weight": 1,
          "source": "Alpha-1A adrenergic receptor",
          "target": "Voltage-dependent T-type calcium channel subunit alpha-1G"
        }
      },
      {
        "data": {
          "weight": 1,
          "source": "Alpha-1A adrenergic receptor",
          "target": "Alpha-1-acid glycoprotein 2"
        }
      },
      {
        "data": {
          "weight": 3,
          "source": "Alpha-1A adrenergic receptor",
          "target": "Alpha-2B adrenergic receptor"
        }
      },
      {
        "data": {
          "weight": 1,
          "source": "Alpha-1A adrenergic receptor",
          "target": "Alpha-1-acid glycoprotein 1"
        }
      },
      {
        "data": {
          "weight": 1,
          "source": "Alpha-1A adrenergic receptor",
          "target": "Neuron-specific vesicular protein calcyon"
        }
      },
      {
        "data": {
          "weight": 4,
          "source": "Alpha-1A adrenergic receptor",
          "target": "Alpha-1B adrenergic receptor"
        }
      },
      {
        "data": {
          "weight": 1,
          "source": "Alpha-1A adrenergic receptor",
          "target": "Voltage-dependent P/Q-type calcium channel subunit alpha-1A"
        }
      },
      {
        "data": {
          "weight": 1,
          "source": "Alpha-1A adrenergic receptor",
          "target": "Protein S100-A4"
        }
      },
      {
        "data": {
          "weight": 1,
          "source": "Alpha-1A adrenergic receptor",
          "target": "Muscarinic acetylcholine receptor M4"
        }
      },
      {
        "data": {
          "weight": 1,
          "source": "Alpha-1A adrenergic receptor",
          "target": "Sodium-dependent serotonin transporter"
        }
      },
      {
        "data": {
          "weight": 2,
          "source": "Alpha-1B adrenergic receptor",
          "target": "Muscarinic acetylcholine receptor M1"
        }
      },
      {
        "data": {
          "weight": 3,
          "source": "Alpha-1B adrenergic receptor",
          "target": "Alpha-2A adrenergic receptor"
        }
      },
      {
        "data": {
          "weight": 1,
          "source": "Alpha-1B adrenergic receptor",
          "target": "Voltage-dependent T-type calcium channel subunit alpha-1H"
        }
      },
      {
        "data": {
          "weight": 2,
          "source": "Alpha-1B adrenergic receptor",
          "target": "Muscarinic acetylcholine receptor M3"
        }
      },
      {
        "data": {
          "weight": 4,
          "source": "Alpha-1B adrenergic receptor",
          "target": "Alpha-1D adrenergic receptor"
        }
      },
      {
        "data": {
          "weight": 2,
          "source": "Alpha-1B adrenergic receptor",
          "target": "Alpha-2C adrenergic receptor"
        }
      },
      {
        "data": {
          "weight": 1,
          "source": "Alpha-1B adrenergic receptor",
          "target": "ATP-sensitive inward rectifier potassium channel 11"
        }
      },
      {
        "data": {
          "weight": 1,
          "source": "Alpha-1B adrenergic receptor",
          "target": "Muscarinic acetylcholine receptor M5"
        }
      },
      {
        "data": {
          "weight": 1,
          "source": "Alpha-1B adrenergic receptor",
          "target": "5-hydroxytryptamine receptor 2B"
        }
      },
      {
        "data": {
          "weight": 1,
          "source": "Alpha-1B adrenergic receptor",
          "target": "Histamine H4 receptor"
        }
      },
      {
        "data": {
          "weight": 1,
          "source": "Alpha-1B adrenergic receptor",
          "target": "Calmodulin"
        }
      },
      {
        "data": {
          "weight": 1,
          "source": "Alpha-1B adrenergic receptor",
          "target": "Voltage-dependent T-type calcium channel subunit alpha-1G"
        }
      },
      {
        "data": {
          "weight": 1,
          "source": "Alpha-1B adrenergic receptor",
          "target": "Alpha-1-acid glycoprotein 2"
        }
      },
      {
        "data": {
          "weight": 3,
          "source": "Alpha-1B adrenergic receptor",
          "target": "Alpha-2B adrenergic receptor"
        }
      },
      {
        "data": {
          "weight": 1,
          "source": "Alpha-1B adrenergic receptor",
          "target": "Alpha-1-acid glycoprotein 1"
        }
      },
      {
        "data": {
          "weight": 1,
          "source": "Alpha-1B adrenergic receptor",
          "target": "Voltage-dependent P/Q-type calcium channel subunit alpha-1A"
        }
      },
      {
        "data": {
          "weight": 1,
          "source": "Alpha-1B adrenergic receptor",
          "target": "Muscarinic acetylcholine receptor M4"
        }
      },
      {
        "data": {
          "weight": 1,
          "source": "Alpha-1B adrenergic receptor",
          "target": "Sodium-dependent serotonin transporter"
        }
      },
      {
        "data": {
          "weight": 2,
          "source": "Alpha-1D adrenergic receptor",
          "target": "Muscarinic acetylcholine receptor M1"
        }
      },
      {
        "data": {
          "weight": 3,
          "source": "Alpha-1D adrenergic receptor",
          "target": "Alpha-2A adrenergic receptor"
        }
      },
      {
        "data": {
          "weight": 1,
          "source": "Alpha-1D adrenergic receptor",
          "target": "Voltage-dependent T-type calcium channel subunit alpha-1H"
        }
      },
      {
        "data": {
          "weight": 2,
          "source": "Alpha-1D adrenergic receptor",
          "target": "Muscarinic acetylcholine receptor M3"
        }
      },
      {
        "data": {
          "weight": 2,
          "source": "Alpha-1D adrenergic receptor",
          "target": "Alpha-2C adrenergic receptor"
        }
      },
      {
        "data": {
          "weight": 1,
          "source": "Alpha-1D adrenergic receptor",
          "target": "ATP-sensitive inward rectifier potassium channel 11"
        }
      },
      {
        "data": {
          "weight": 1,
          "source": "Alpha-1D adrenergic receptor",
          "target": "Muscarinic acetylcholine receptor M5"
        }
      },
      {
        "data": {
          "weight": 1,
          "source": "Alpha-1D adrenergic receptor",
          "target": "5-hydroxytryptamine receptor 2B"
        }
      },
      {
        "data": {
          "weight": 1,
          "source": "Alpha-1D adrenergic receptor",
          "target": "Histamine H4 receptor"
        }
      },
      {
        "data": {
          "weight": 1,
          "source": "Alpha-1D adrenergic receptor",
          "target": "Calmodulin"
        }
      },
      {
        "data": {
          "weight": 1,
          "source": "Alpha-1D adrenergic receptor",
          "target": "Voltage-dependent T-type calcium channel subunit alpha-1G"
        }
      },
      {
        "data": {
          "weight": 1,
          "source": "Alpha-1D adrenergic receptor",
          "target": "Alpha-1-acid glycoprotein 2"
        }
      },
      {
        "data": {
          "weight": 3,
          "source": "Alpha-1D adrenergic receptor",
          "target": "Alpha-2B adrenergic receptor"
        }
      },
      {
        "data": {
          "weight": 1,
          "source": "Alpha-1D adrenergic receptor",
          "target": "Alpha-1-acid glycoprotein 1"
        }
      },
      {
        "data": {
          "weight": 1,
          "source": "Alpha-1D adrenergic receptor",
          "target": "Voltage-dependent P/Q-type calcium channel subunit alpha-1A"
        }
      },
      {
        "data": {
          "weight": 1,
          "source": "Alpha-1D adrenergic receptor",
          "target": "Muscarinic acetylcholine receptor M4"
        }
      },
      {
        "data": {
          "weight": 1,
          "source": "Alpha-1D adrenergic receptor",
          "target": "Sodium-dependent serotonin transporter"
        }
      },
      {
        "data": {
          "weight": 3,
          "source": "Alpha-2A adrenergic receptor",
          "target": "Muscarinic acetylcholine receptor M1"
        }
      },
      {
        "data": {
          "weight": 1,
          "source": "Alpha-2A adrenergic receptor",
          "target": "Glutamate receptor ionotropic, NMDA 2D"
        }
      },
      {
        "data": {
          "weight": 1,
          "source": "Alpha-2A adrenergic receptor",
          "target": "Glutamate receptor ionotropic, NMDA 2A"
        }
      },
      {
        "data": {
          "weight": 1,
          "source": "Alpha-2A adrenergic receptor",
          "target": "Kappa-type opioid receptor"
        }
      },
      {
        "data": {
          "weight": 1,
          "source": "Alpha-2A adrenergic receptor",
          "target": "Delta-type opioid receptor"
        }
      },
      {
        "data": {
          "weight": 1,
          "source": "Alpha-2A adrenergic receptor",
          "target": "Substance-P receptor"
        }
      },
      {
        "data": {
          "weight": 1,
          "source": "Alpha-2A adrenergic receptor",
          "target": "ATP-sensitive inward rectifier potassium channel 10"
        }
      },
      {
        "data": {
          "weight": 1,
          "source": "Alpha-2A adrenergic receptor",
          "target": "Transient receptor potential cation channel subfamily V member 1"
        }
      },
      {
        "data": {
          "weight": 3,
          "source": "Alpha-2A adrenergic receptor",
          "target": "Muscarinic acetylcholine receptor M3"
        }
      },
      {
        "data": {
          "weight": 1,
          "source": "Alpha-2A adrenergic receptor",
          "target": "Sodium channel protein type 2 subunit alpha"
        }
      },
      {
        "data": {
          "weight": 4,
          "source": "Alpha-2A adrenergic receptor",
          "target": "Alpha-2C adrenergic receptor"
        }
      },
      {
        "data": {
          "weight": 1,
          "source": "Alpha-2A adrenergic receptor",
          "target": "ATP-sensitive inward rectifier potassium channel 15"
        }
      },
      {
        "data": {
          "weight": 1,
          "source": "Alpha-2A adrenergic receptor",
          "target": "ATP-sensitive inward rectifier potassium channel 11"
        }
      },
      {
        "data": {
          "weight": 1,
          "source": "Alpha-2A adrenergic receptor",
          "target": "Muscarinic acetylcholine receptor M5"
        }
      },
      {
        "data": {
          "weight": 2,
          "source": "Alpha-2A adrenergic receptor",
          "target": "5-hydroxytryptamine receptor 2B"
        }
      },
      {
        "data": {
          "weight": 1,
          "source": "Alpha-2A adrenergic receptor",
          "target": "Histamine H4 receptor"
        }
      },
      {
        "data": {
          "weight": 1,
          "source": "Alpha-2A adrenergic receptor",
          "target": "Glutamate receptor ionotropic, NMDA 2B"
        }
      },
      {
        "data": {
          "weight": 1,
          "source": "Alpha-2A adrenergic receptor",
          "target": "Calmodulin"
        }
      },
      {
        "data": {
          "weight": 1,
          "source": "Alpha-2A adrenergic receptor",
          "target": "Alpha-7 nicotinic cholinergic receptor subunit"
        }
      },
      {
        "data": {
          "weight": 1,
          "source": "Alpha-2A adrenergic receptor",
          "target": "ATP-sensitive inward rectifier potassium channel 12"
        }
      },
      {
        "data": {
          "weight": 1,
          "source": "Alpha-2A adrenergic receptor",
          "target": "ATP-sensitive inward rectifier potassium channel 1"
        }
      },
      {
        "data": {
          "weight": 1,
          "source": "Alpha-2A adrenergic receptor",
          "target": "Mu-type opioid receptor"
        }
      },
      {
        "data": {
          "weight": 1,
          "source": "Alpha-2A adrenergic receptor",
          "target": "Alpha-1-acid glycoprotein 2"
        }
      },
      {
        "data": {
          "weight": 1,
          "source": "Alpha-2A adrenergic receptor",
          "target": "Sodium-dependent noradrenaline transporter"
        }
      },
      {
        "data": {
          "weight": 1,
          "source": "Alpha-2A adrenergic receptor",
          "target": "Glutamate receptor ionotropic, NMDA 2C"
        }
      },
      {
        "data": {
          "weight": 1,
          "source": "Alpha-2A adrenergic receptor",
          "target": "Glutamate receptor ionotropic, NMDA 3B"
        }
      },
      {
        "data": {
          "weight": 1,
          "source": "Alpha-2A adrenergic receptor",
          "target": "Glutamate receptor ionotropic, NMDA 1"
        }
      },
      {
        "data": {
          "weight": 1,
          "source": "Alpha-2A adrenergic receptor",
          "target": "Glutamate receptor ionotropic, NMDA 3A"
        }
      },
      {
        "data": {
          "weight": 5,
          "source": "Alpha-2A adrenergic receptor",
          "target": "Alpha-2B adrenergic receptor"
        }
      },
      {
        "data": {
          "weight": 1,
          "source": "Alpha-2A adrenergic receptor",
          "target": "Alpha-1-acid glycoprotein 1"
        }
      },
      {
        "data": {
          "weight": 1,
          "source": "Alpha-2A adrenergic receptor",
          "target": "ATP-sensitive inward rectifier potassium channel 14"
        }
      },
      {
        "data": {
          "weight": 1,
          "source": "Alpha-2A adrenergic receptor",
          "target": "ATP-sensitive inward rectifier potassium channel 8"
        }
      },
      {
        "data": {
          "weight": 1,
          "source": "Alpha-2A adrenergic receptor",
          "target": "Muscarinic acetylcholine receptor M4"
        }
      },
      {
        "data": {
          "weight": 1,
          "source": "Alpha-2A adrenergic receptor",
          "target": "Sodium-dependent serotonin transporter"
        }
      },
      {
        "data": {
          "weight": 3,
          "source": "Alpha-2B adrenergic receptor",
          "target": "Muscarinic acetylcholine receptor M1"
        }
      },
      {
        "data": {
          "weight": 1,
          "source": "Alpha-2B adrenergic receptor",
          "target": "Glutamate receptor ionotropic, NMDA 2D"
        }
      },
      {
        "data": {
          "weight": 1,
          "source": "Alpha-2B adrenergic receptor",
          "target": "Glutamate receptor ionotropic, NMDA 2A"
        }
      },
      {
        "data": {
          "weight": 1,
          "source": "Alpha-2B adrenergic receptor",
          "target": "Kappa-type opioid receptor"
        }
      },
      {
        "data": {
          "weight": 1,
          "source": "Alpha-2B adrenergic receptor",
          "target": "Delta-type opioid receptor"
        }
      },
      {
        "data": {
          "weight": 1,
          "source": "Alpha-2B adrenergic receptor",
          "target": "Substance-P receptor"
        }
      },
      {
        "data": {
          "weight": 1,
          "source": "Alpha-2B adrenergic receptor",
          "target": "ATP-sensitive inward rectifier potassium channel 10"
        }
      },
      {
        "data": {
          "weight": 1,
          "source": "Alpha-2B adrenergic receptor",
          "target": "Transient receptor potential cation channel subfamily V member 1"
        }
      },
      {
        "data": {
          "weight": 3,
          "source": "Alpha-2B adrenergic receptor",
          "target": "Muscarinic acetylcholine receptor M3"
        }
      },
      {
        "data": {
          "weight": 1,
          "source": "Alpha-2B adrenergic receptor",
          "target": "Sodium channel protein type 2 subunit alpha"
        }
      },
      {
        "data": {
          "weight": 4,
          "source": "Alpha-2B adrenergic receptor",
          "target": "Alpha-2C adrenergic receptor"
        }
      },
      {
        "data": {
          "weight": 1,
          "source": "Alpha-2B adrenergic receptor",
          "target": "ATP-sensitive inward rectifier potassium channel 15"
        }
      },
      {
        "data": {
          "weight": 1,
          "source": "Alpha-2B adrenergic receptor",
          "target": "ATP-sensitive inward rectifier potassium channel 11"
        }
      },
      {
        "data": {
          "weight": 1,
          "source": "Alpha-2B adrenergic receptor",
          "target": "Muscarinic acetylcholine receptor M5"
        }
      },
      {
        "data": {
          "weight": 2,
          "source": "Alpha-2B adrenergic receptor",
          "target": "5-hydroxytryptamine receptor 2B"
        }
      },
      {
        "data": {
          "weight": 1,
          "source": "Alpha-2B adrenergic receptor",
          "target": "Histamine H4 receptor"
        }
      },
      {
        "data": {
          "weight": 1,
          "source": "Alpha-2B adrenergic receptor",
          "target": "Glutamate receptor ionotropic, NMDA 2B"
        }
      },
      {
        "data": {
          "weight": 1,
          "source": "Alpha-2B adrenergic receptor",
          "target": "Calmodulin"
        }
      },
      {
        "data": {
          "weight": 1,
          "source": "Alpha-2B adrenergic receptor",
          "target": "Alpha-7 nicotinic cholinergic receptor subunit"
        }
      },
      {
        "data": {
          "weight": 1,
          "source": "Alpha-2B adrenergic receptor",
          "target": "ATP-sensitive inward rectifier potassium channel 12"
        }
      },
      {
        "data": {
          "weight": 1,
          "source": "Alpha-2B adrenergic receptor",
          "target": "ATP-sensitive inward rectifier potassium channel 1"
        }
      },
      {
        "data": {
          "weight": 1,
          "source": "Alpha-2B adrenergic receptor",
          "target": "Mu-type opioid receptor"
        }
      },
      {
        "data": {
          "weight": 1,
          "source": "Alpha-2B adrenergic receptor",
          "target": "Alpha-1-acid glycoprotein 2"
        }
      },
      {
        "data": {
          "weight": 1,
          "source": "Alpha-2B adrenergic receptor",
          "target": "Sodium-dependent noradrenaline transporter"
        }
      },
      {
        "data": {
          "weight": 1,
          "source": "Alpha-2B adrenergic receptor",
          "target": "Glutamate receptor ionotropic, NMDA 2C"
        }
      },
      {
        "data": {
          "weight": 1,
          "source": "Alpha-2B adrenergic receptor",
          "target": "Glutamate receptor ionotropic, NMDA 3B"
        }
      },
      {
        "data": {
          "weight": 1,
          "source": "Alpha-2B adrenergic receptor",
          "target": "Glutamate receptor ionotropic, NMDA 1"
        }
      },
      {
        "data": {
          "weight": 1,
          "source": "Alpha-2B adrenergic receptor",
          "target": "Glutamate receptor ionotropic, NMDA 3A"
        }
      },
      {
        "data": {
          "weight": 1,
          "source": "Alpha-2B adrenergic receptor",
          "target": "Alpha-1-acid glycoprotein 1"
        }
      },
      {
        "data": {
          "weight": 1,
          "source": "Alpha-2B adrenergic receptor",
          "target": "ATP-sensitive inward rectifier potassium channel 14"
        }
      },
      {
        "data": {
          "weight": 1,
          "source": "Alpha-2B adrenergic receptor",
          "target": "ATP-sensitive inward rectifier potassium channel 8"
        }
      },
      {
        "data": {
          "weight": 1,
          "source": "Alpha-2B adrenergic receptor",
          "target": "Muscarinic acetylcholine receptor M4"
        }
      },
      {
        "data": {
          "weight": 1,
          "source": "Alpha-2B adrenergic receptor",
          "target": "Sodium-dependent serotonin transporter"
        }
      },
      {
        "data": {
          "weight": 3,
          "source": "Alpha-2C adrenergic receptor",
          "target": "Muscarinic acetylcholine receptor M1"
        }
      },
      {
        "data": {
          "weight": 1,
          "source": "Alpha-2C adrenergic receptor",
          "target": "Glutamate receptor ionotropic, NMDA 2D"
        }
      },
      {
        "data": {
          "weight": 1,
          "source": "Alpha-2C adrenergic receptor",
          "target": "Glutamate receptor ionotropic, NMDA 2A"
        }
      },
      {
        "data": {
          "weight": 1,
          "source": "Alpha-2C adrenergic receptor",
          "target": "Kappa-type opioid receptor"
        }
      },
      {
        "data": {
          "weight": 1,
          "source": "Alpha-2C adrenergic receptor",
          "target": "Delta-type opioid receptor"
        }
      },
      {
        "data": {
          "weight": 1,
          "source": "Alpha-2C adrenergic receptor",
          "target": "Substance-P receptor"
        }
      },
      {
        "data": {
          "weight": 1,
          "source": "Alpha-2C adrenergic receptor",
          "target": "ATP-sensitive inward rectifier potassium channel 10"
        }
      },
      {
        "data": {
          "weight": 1,
          "source": "Alpha-2C adrenergic receptor",
          "target": "Transient receptor potential cation channel subfamily V member 1"
        }
      },
      {
        "data": {
          "weight": 3,
          "source": "Alpha-2C adrenergic receptor",
          "target": "Muscarinic acetylcholine receptor M3"
        }
      },
      {
        "data": {
          "weight": 1,
          "source": "Alpha-2C adrenergic receptor",
          "target": "Sodium channel protein type 2 subunit alpha"
        }
      },
      {
        "data": {
          "weight": 1,
          "source": "Alpha-2C adrenergic receptor",
          "target": "ATP-sensitive inward rectifier potassium channel 15"
        }
      },
      {
        "data": {
          "weight": 1,
          "source": "Alpha-2C adrenergic receptor",
          "target": "ATP-sensitive inward rectifier potassium channel 11"
        }
      },
      {
        "data": {
          "weight": 1,
          "source": "Alpha-2C adrenergic receptor",
          "target": "Muscarinic acetylcholine receptor M5"
        }
      },
      {
        "data": {
          "weight": 2,
          "source": "Alpha-2C adrenergic receptor",
          "target": "5-hydroxytryptamine receptor 2B"
        }
      },
      {
        "data": {
          "weight": 1,
          "source": "Alpha-2C adrenergic receptor",
          "target": "Histamine H4 receptor"
        }
      },
      {
        "data": {
          "weight": 1,
          "source": "Alpha-2C adrenergic receptor",
          "target": "Glutamate receptor ionotropic, NMDA 2B"
        }
      },
      {
        "data": {
          "weight": 1,
          "source": "Alpha-2C adrenergic receptor",
          "target": "Calmodulin"
        }
      },
      {
        "data": {
          "weight": 1,
          "source": "Alpha-2C adrenergic receptor",
          "target": "Alpha-7 nicotinic cholinergic receptor subunit"
        }
      },
      {
        "data": {
          "weight": 1,
          "source": "Alpha-2C adrenergic receptor",
          "target": "ATP-sensitive inward rectifier potassium channel 12"
        }
      },
      {
        "data": {
          "weight": 1,
          "source": "Alpha-2C adrenergic receptor",
          "target": "ATP-sensitive inward rectifier potassium channel 1"
        }
      },
      {
        "data": {
          "weight": 1,
          "source": "Alpha-2C adrenergic receptor",
          "target": "Mu-type opioid receptor"
        }
      },
      {
        "data": {
          "weight": 1,
          "source": "Alpha-2C adrenergic receptor",
          "target": "Alpha-1-acid glycoprotein 2"
        }
      },
      {
        "data": {
          "weight": 1,
          "source": "Alpha-2C adrenergic receptor",
          "target": "Sodium-dependent noradrenaline transporter"
        }
      },
      {
        "data": {
          "weight": 1,
          "source": "Alpha-2C adrenergic receptor",
          "target": "Glutamate receptor ionotropic, NMDA 2C"
        }
      },
      {
        "data": {
          "weight": 1,
          "source": "Alpha-2C adrenergic receptor",
          "target": "Glutamate receptor ionotropic, NMDA 3B"
        }
      },
      {
        "data": {
          "weight": 1,
          "source": "Alpha-2C adrenergic receptor",
          "target": "Glutamate receptor ionotropic, NMDA 1"
        }
      },
      {
        "data": {
          "weight": 1,
          "source": "Alpha-2C adrenergic receptor",
          "target": "Glutamate receptor ionotropic, NMDA 3A"
        }
      },
      {
        "data": {
          "weight": 1,
          "source": "Alpha-2C adrenergic receptor",
          "target": "Alpha-1-acid glycoprotein 1"
        }
      },
      {
        "data": {
          "weight": 1,
          "source": "Alpha-2C adrenergic receptor",
          "target": "ATP-sensitive inward rectifier potassium channel 14"
        }
      },
      {
        "data": {
          "weight": 1,
          "source": "Alpha-2C adrenergic receptor",
          "target": "ATP-sensitive inward rectifier potassium channel 8"
        }
      },
      {
        "data": {
          "weight": 1,
          "source": "Alpha-2C adrenergic receptor",
          "target": "Muscarinic acetylcholine receptor M4"
        }
      },
      {
        "data": {
          "weight": 1,
          "source": "Alpha-2C adrenergic receptor",
          "target": "Sodium-dependent serotonin transporter"
        }
      },
      {
        "data": {
          "weight": 1,
          "source": "Muscarinic acetylcholine receptor M1",
          "target": "Glutamate receptor ionotropic, NMDA 2D"
        }
      },
      {
        "data": {
          "weight": 1,
          "source": "Muscarinic acetylcholine receptor M1",
          "target": "Glutamate receptor ionotropic, NMDA 2A"
        }
      },
      {
        "data": {
          "weight": 2,
          "source": "Muscarinic acetylcholine receptor M1",
          "target": "Kappa-type opioid receptor"
        }
      },
      {
        "data": {
          "weight": 2,
          "source": "Muscarinic acetylcholine receptor M1",
          "target": "Delta-type opioid receptor"
        }
      },
      {
        "data": {
          "weight": 2,
          "source": "Muscarinic acetylcholine receptor M1",
          "target": "Substance-P receptor"
        }
      },
      {
        "data": {
          "weight": 1,
          "source": "Muscarinic acetylcholine receptor M1",
          "target": "Transient receptor potential cation channel subfamily V member 1"
        }
      },
      {
        "data": {
          "weight": 4,
          "source": "Muscarinic acetylcholine receptor M1",
          "target": "Muscarinic acetylcholine receptor M3"
        }
      },
      {
        "data": {
          "weight": 1,
          "source": "Muscarinic acetylcholine receptor M1",
          "target": "Sodium channel protein type 2 subunit alpha"
        }
      },
      {
        "data": {
          "weight": 1,
          "source": "Muscarinic acetylcholine receptor M1",
          "target": "5-hydroxytryptamine receptor 1F"
        }
      },
      {
        "data": {
          "weight": 2,
          "source": "Muscarinic acetylcholine receptor M1",
          "target": "Muscarinic acetylcholine receptor M5"
        }
      },
      {
        "data": {
          "weight": 2,
          "source": "Muscarinic acetylcholine receptor M1",
          "target": "5-hydroxytryptamine receptor 2B"
        }
      },
      {
        "data": {
          "weight": 1,
          "source": "Muscarinic acetylcholine receptor M1",
          "target": "Histamine H4 receptor"
        }
      },
      {
        "data": {
          "weight": 1,
          "source": "Muscarinic acetylcholine receptor M1",
          "target": "Glutamate receptor ionotropic, NMDA 2B"
        }
      },
      {
        "data": {
          "weight": 1,
          "source": "Muscarinic acetylcholine receptor M1",
          "target": "Calmodulin"
        }
      },
      {
        "data": {
          "weight": 2,
          "source": "Muscarinic acetylcholine receptor M1",
          "target": "Alpha-7 nicotinic cholinergic receptor subunit"
        }
      },
      {
        "data": {
          "weight": 2,
          "source": "Muscarinic acetylcholine receptor M1",
          "target": "Mu-type opioid receptor"
        }
      },
      {
        "data": {
          "weight": 1,
          "source": "Muscarinic acetylcholine receptor M1",
          "target": "Alpha-1-acid glycoprotein 2"
        }
      },
      {
        "data": {
          "weight": 2,
          "source": "Muscarinic acetylcholine receptor M1",
          "target": "Sodium-dependent noradrenaline transporter"
        }
      },
      {
        "data": {
          "weight": 1,
          "source": "Muscarinic acetylcholine receptor M1",
          "target": "Glutamate receptor ionotropic, NMDA 2C"
        }
      },
      {
        "data": {
          "weight": 1,
          "source": "Muscarinic acetylcholine receptor M1",
          "target": "Glutamate receptor ionotropic, NMDA 3B"
        }
      },
      {
        "data": {
          "weight": 1,
          "source": "Muscarinic acetylcholine receptor M1",
          "target": "Cholinesterase"
        }
      },
      {
        "data": {
          "weight": 1,
          "source": "Muscarinic acetylcholine receptor M1",
          "target": "Glutamate receptor ionotropic, NMDA 1"
        }
      },
      {
        "data": {
          "weight": 2,
          "source": "Muscarinic acetylcholine receptor M1",
          "target": "Glutamate receptor ionotropic, NMDA 3A"
        }
      },
      {
        "data": {
          "weight": 1,
          "source": "Muscarinic acetylcholine receptor M1",
          "target": "Alpha-1-acid glycoprotein 1"
        }
      },
      {
        "data": {
          "weight": 2,
          "source": "Muscarinic acetylcholine receptor M1",
          "target": "Muscarinic acetylcholine receptor M4"
        }
      },
      {
        "data": {
          "weight": 1,
          "source": "Muscarinic acetylcholine receptor M1",
          "target": "Sodium-dependent serotonin transporter"
        }
      },
      {
        "data": {
          "weight": 1,
          "source": "Muscarinic acetylcholine receptor M3",
          "target": "Glutamate receptor ionotropic, NMDA 2D"
        }
      },
      {
        "data": {
          "weight": 1,
          "source": "Muscarinic acetylcholine receptor M3",
          "target": "Glutamate receptor ionotropic, NMDA 2A"
        }
      },
      {
        "data": {
          "weight": 2,
          "source": "Muscarinic acetylcholine receptor M3",
          "target": "Kappa-type opioid receptor"
        }
      },
      {
        "data": {
          "weight": 2,
          "source": "Muscarinic acetylcholine receptor M3",
          "target": "Delta-type opioid receptor"
        }
      },
      {
        "data": {
          "weight": 2,
          "source": "Muscarinic acetylcholine receptor M3",
          "target": "Substance-P receptor"
        }
      },
      {
        "data": {
          "weight": 1,
          "source": "Muscarinic acetylcholine receptor M3",
          "target": "Transient receptor potential cation channel subfamily V member 1"
        }
      },
      {
        "data": {
          "weight": 1,
          "source": "Muscarinic acetylcholine receptor M3",
          "target": "Sodium channel protein type 2 subunit alpha"
        }
      },
      {
        "data": {
          "weight": 1,
          "source": "Muscarinic acetylcholine receptor M3",
          "target": "5-hydroxytryptamine receptor 1F"
        }
      },
      {
        "data": {
          "weight": 2,
          "source": "Muscarinic acetylcholine receptor M3",
          "target": "Muscarinic acetylcholine receptor M5"
        }
      },
      {
        "data": {
          "weight": 2,
          "source": "Muscarinic acetylcholine receptor M3",
          "target": "5-hydroxytryptamine receptor 2B"
        }
      },
      {
        "data": {
          "weight": 1,
          "source": "Muscarinic acetylcholine receptor M3",
          "target": "Histamine H4 receptor"
        }
      },
      {
        "data": {
          "weight": 1,
          "source": "Muscarinic acetylcholine receptor M3",
          "target": "Glutamate receptor ionotropic, NMDA 2B"
        }
      },
      {
        "data": {
          "weight": 1,
          "source": "Muscarinic acetylcholine receptor M3",
          "target": "Calmodulin"
        }
      },
      {
        "data": {
          "weight": 2,
          "source": "Muscarinic acetylcholine receptor M3",
          "target": "Alpha-7 nicotinic cholinergic receptor subunit"
        }
      },
      {
        "data": {
          "weight": 2,
          "source": "Muscarinic acetylcholine receptor M3",
          "target": "Mu-type opioid receptor"
        }
      },
      {
        "data": {
          "weight": 1,
          "source": "Muscarinic acetylcholine receptor M3",
          "target": "Alpha-1-acid glycoprotein 2"
        }
      },
      {
        "data": {
          "weight": 2,
          "source": "Muscarinic acetylcholine receptor M3",
          "target": "Sodium-dependent noradrenaline transporter"
        }
      },
      {
        "data": {
          "weight": 1,
          "source": "Muscarinic acetylcholine receptor M3",
          "target": "Glutamate receptor ionotropic, NMDA 2C"
        }
      },
      {
        "data": {
          "weight": 1,
          "source": "Muscarinic acetylcholine receptor M3",
          "target": "Glutamate receptor ionotropic, NMDA 3B"
        }
      },
      {
        "data": {
          "weight": 1,
          "source": "Muscarinic acetylcholine receptor M3",
          "target": "Cholinesterase"
        }
      },
      {
        "data": {
          "weight": 1,
          "source": "Muscarinic acetylcholine receptor M3",
          "target": "Glutamate receptor ionotropic, NMDA 1"
        }
      },
      {
        "data": {
          "weight": 2,
          "source": "Muscarinic acetylcholine receptor M3",
          "target": "Glutamate receptor ionotropic, NMDA 3A"
        }
      },
      {
        "data": {
          "weight": 1,
          "source": "Muscarinic acetylcholine receptor M3",
          "target": "Alpha-1-acid glycoprotein 1"
        }
      },
      {
        "data": {
          "weight": 2,
          "source": "Muscarinic acetylcholine receptor M3",
          "target": "Muscarinic acetylcholine receptor M4"
        }
      },
      {
        "data": {
          "weight": 1,
          "source": "Muscarinic acetylcholine receptor M3",
          "target": "Sodium-dependent serotonin transporter"
        }
      },
      {
        "data": {
          "weight": 1,
          "source": "Muscarinic acetylcholine receptor M4",
          "target": "Kappa-type opioid receptor"
        }
      },
      {
        "data": {
          "weight": 1,
          "source": "Muscarinic acetylcholine receptor M4",
          "target": "Substance-P receptor"
        }
      },
      {
        "data": {
          "weight": 1,
          "source": "Muscarinic acetylcholine receptor M4",
          "target": "Delta-type opioid receptor"
        }
      },
      {
        "data": {
          "weight": 1,
          "source": "Muscarinic acetylcholine receptor M4",
          "target": "5-hydroxytryptamine receptor 1F"
        }
      },
      {
        "data": {
          "weight": 2,
          "source": "Muscarinic acetylcholine receptor M4",
          "target": "Muscarinic acetylcholine receptor M5"
        }
      },
      {
        "data": {
          "weight": 1,
          "source": "Muscarinic acetylcholine receptor M4",
          "target": "5-hydroxytryptamine receptor 2B"
        }
      },
      {
        "data": {
          "weight": 1,
          "source": "Muscarinic acetylcholine receptor M4",
          "target": "Alpha-7 nicotinic cholinergic receptor subunit"
        }
      },
      {
        "data": {
          "weight": 1,
          "source": "Muscarinic acetylcholine receptor M4",
          "target": "Sodium-dependent noradrenaline transporter"
        }
      },
      {
        "data": {
          "weight": 1,
          "source": "Muscarinic acetylcholine receptor M4",
          "target": "Mu-type opioid receptor"
        }
      },
      {
        "data": {
          "weight": 1,
          "source": "Muscarinic acetylcholine receptor M4",
          "target": "Cholinesterase"
        }
      },
      {
        "data": {
          "weight": 1,
          "source": "Muscarinic acetylcholine receptor M4",
          "target": "Glutamate receptor ionotropic, NMDA 3A"
        }
      },
      {
        "data": {
          "weight": 1,
          "source": "Muscarinic acetylcholine receptor M5",
          "target": "Kappa-type opioid receptor"
        }
      },
      {
        "data": {
          "weight": 1,
          "source": "Muscarinic acetylcholine receptor M5",
          "target": "Substance-P receptor"
        }
      },
      {
        "data": {
          "weight": 1,
          "source": "Muscarinic acetylcholine receptor M5",
          "target": "Delta-type opioid receptor"
        }
      },
      {
        "data": {
          "weight": 1,
          "source": "Muscarinic acetylcholine receptor M5",
          "target": "5-hydroxytryptamine receptor 1F"
        }
      },
      {
        "data": {
          "weight": 1,
          "source": "Muscarinic acetylcholine receptor M5",
          "target": "5-hydroxytryptamine receptor 2B"
        }
      },
      {
        "data": {
          "weight": 1,
          "source": "Muscarinic acetylcholine receptor M5",
          "target": "Alpha-7 nicotinic cholinergic receptor subunit"
        }
      },
      {
        "data": {
          "weight": 1,
          "source": "Muscarinic acetylcholine receptor M5",
          "target": "Sodium-dependent noradrenaline transporter"
        }
      },
      {
        "data": {
          "weight": 1,
          "source": "Muscarinic acetylcholine receptor M5",
          "target": "Mu-type opioid receptor"
        }
      },
      {
        "data": {
          "weight": 1,
          "source": "Muscarinic acetylcholine receptor M5",
          "target": "Cholinesterase"
        }
      },
      {
        "data": {
          "weight": 1,
          "source": "Muscarinic acetylcholine receptor M5",
          "target": "Glutamate receptor ionotropic, NMDA 3A"
        }
      },
      {
        "data": {
          "weight": 1,
          "source": "Tyrosine-protein kinase BTK",
          "target": "Atypical kinase COQ8B, mitochondrial"
        }
      },
      {
        "data": {
          "weight": 1,
          "source": "Tyrosine-protein kinase BTK",
          "target": "Cyclin-dependent kinase 16"
        }
      },
      {
        "data": {
          "weight": 1,
          "source": "Tyrosine-protein kinase BTK",
          "target": "Serine/threonine-protein kinase 26"
        }
      },
      {
        "data": {
          "weight": 1,
          "source": "Tyrosine-protein kinase BTK",
          "target": "Serine/threonine-protein kinase 10"
        }
      },
      {
        "data": {
          "weight": 1,
          "source": "Tyrosine-protein kinase BTK",
          "target": "Tyrosine-protein kinase receptor TYRO3"
        }
      },
      {
        "data": {
          "weight": 1,
          "source": "Tyrosine-protein kinase BTK",
          "target": "Calcium/calmodulin-dependent protein kinase type 1G"
        }
      },
      {
        "data": {
          "weight": 1,
          "source": "Tyrosine-protein kinase BTK",
          "target": "BMP-2-inducible protein kinase"
        }
      },
      {
        "data": {
          "weight": 1,
          "source": "Tyrosine-protein kinase BTK",
          "target": "Protein kinase C theta type"
        }
      },
      {
        "data": {
          "weight": 1,
          "source": "Tyrosine-protein kinase BTK",
          "target": "Dual specificity testis-specific protein kinase 1"
        }
      },
      {
        "data": {
          "weight": 1,
          "source": "Tyrosine-protein kinase BTK",
          "target": "Calcium/calmodulin-dependent protein kinase type II subunit beta"
        }
      },
      {
        "data": {
          "weight": 1,
          "source": "Tyrosine-protein kinase BTK",
          "target": "Serine/threonine-protein kinase Nek9"
        }
      },
      {
        "data": {
          "weight": 1,
          "source": "Tyrosine-protein kinase BTK",
          "target": "Fibroblast growth factor receptor 3"
        }
      },
      {
        "data": {
          "weight": 1,
          "source": "Tyrosine-protein kinase BTK",
          "target": "Ephrin type-A receptor 3"
        }
      },
      {
        "data": {
          "weight": 1,
          "source": "Tyrosine-protein kinase BTK",
          "target": "Serine/threonine-protein kinase TBK1"
        }
      },
      {
        "data": {
          "weight": 1,
          "source": "Tyrosine-protein kinase BTK",
          "target": "Equilibrative nucleoside transporter 1"
        }
      },
      {
        "data": {
          "weight": 1,
          "source": "Tyrosine-protein kinase BTK",
          "target": "Ribosomal protein S6 kinase alpha-6"
        }
      },
      {
        "data": {
          "weight": 1,
          "source": "Tyrosine-protein kinase BTK",
          "target": "Interleukin-1 receptor-associated kinase 1"
        }
      },
      {
        "data": {
          "weight": 1,
          "source": "Tyrosine-protein kinase BTK",
          "target": "Serine/threonine-protein kinase DCLK1"
        }
      },
      {
        "data": {
          "weight": 1,
          "source": "Tyrosine-protein kinase BTK",
          "target": "Serine/threonine-protein kinase PAK 1"
        }
      },
      {
        "data": {
          "weight": 1,
          "source": "Tyrosine-protein kinase BTK",
          "target": "Dual specificity tyrosine-phosphorylation-regulated kinase 1A"
        }
      },
      {
        "data": {
          "weight": 1,
          "source": "Tyrosine-protein kinase BTK",
          "target": "Insulin receptor-related protein"
        }
      },
      {
        "data": {
          "weight": 1,
          "source": "Tyrosine-protein kinase BTK",
          "target": "Inhibitor of nuclear factor kappa-B kinase subunit beta"
        }
      },
      {
        "data": {
          "weight": 1,
          "source": "Tyrosine-protein kinase BTK",
          "target": "Serine/threonine-protein kinase TAO2"
        }
      },
      {
        "data": {
          "weight": 1,
          "source": "Tyrosine-protein kinase BTK",
          "target": "Leukocyte tyrosine kinase receptor"
        }
      },
      {
        "data": {
          "weight": 1,
          "source": "Tyrosine-protein kinase BTK",
          "target": "Tyrosine-protein kinase SYK"
        }
      },
      {
        "data": {
          "weight": 1,
          "source": "Tyrosine-protein kinase BTK",
          "target": "NUAK family SNF1-like kinase 1"
        }
      },
      {
        "data": {
          "weight": 1,
          "source": "Tyrosine-protein kinase BTK",
          "target": "Calcium/calmodulin-dependent protein kinase type II subunit gamma"
        }
      },
      {
        "data": {
          "weight": 1,
          "source": "Tyrosine-protein kinase BTK",
          "target": "Ephrin type-A receptor 5"
        }
      },
      {
        "data": {
          "weight": 1,
          "source": "Tyrosine-protein kinase BTK",
          "target": "Adenosine receptor A3"
        }
      },
      {
        "data": {
          "weight": 1,
          "source": "Tyrosine-protein kinase BTK",
          "target": "Serine/threonine-protein kinase 32A"
        }
      },
      {
        "data": {
          "weight": 1,
          "source": "Tyrosine-protein kinase BTK",
          "target": "Interferon-induced, double-stranded RNA-activated protein kinase"
        }
      },
      {
        "data": {
          "weight": 1,
          "source": "Tyrosine-protein kinase BTK",
          "target": "Activin receptor type-1"
        }
      },
      {
        "data": {
          "weight": 1,
          "source": "Tyrosine-protein kinase BTK",
          "target": "Serine/threonine-protein kinase Nek1"
        }
      },
      {
        "data": {
          "weight": 1,
          "source": "Tyrosine-protein kinase BTK",
          "target": "Serine/threonine-protein kinase Chk2"
        }
      },
      {
        "data": {
          "weight": 1,
          "source": "Tyrosine-protein kinase BTK",
          "target": "Serine/threonine-protein kinase PAK 5"
        }
      },
      {
        "data": {
          "weight": 2,
          "source": "Tyrosine-protein kinase BTK",
          "target": "Tyrosine-protein kinase ITK/TSK"
        }
      },
      {
        "data": {
          "weight": 1,
          "source": "Tyrosine-protein kinase BTK",
          "target": "Serine/threonine-protein kinase TAO1"
        }
      },
      {
        "data": {
          "weight": 1,
          "source": "Tyrosine-protein kinase BTK",
          "target": "cAMP-dependent protein kinase catalytic subunit alpha"
        }
      },
      {
        "data": {
          "weight": 1,
          "source": "Tyrosine-protein kinase BTK",
          "target": "Serine/threonine-protein kinase PLK4"
        }
      },
      {
        "data": {
          "weight": 1,
          "source": "Tyrosine-protein kinase BTK",
          "target": "Mitogen-activated protein kinase kinase kinase kinase 1"
        }
      },
      {
        "data": {
          "weight": 2,
          "source": "Tyrosine-protein kinase BTK",
          "target": "Cytoplasmic tyrosine-protein kinase BMX"
        }
      },
      {
        "data": {
          "weight": 1,
          "source": "Tyrosine-protein kinase BTK",
          "target": "Mitogen-activated protein kinase kinase kinase MLT"
        }
      },
      {
        "data": {
          "weight": 1,
          "source": "Tyrosine-protein kinase BTK",
          "target": "Mitogen-activated protein kinase kinase kinase 2"
        }
      },
      {
        "data": {
          "weight": 1,
          "source": "Tyrosine-protein kinase BTK",
          "target": "Calcium/calmodulin-dependent protein kinase kinase 2"
        }
      },
      {
        "data": {
          "weight": 1,
          "source": "Tyrosine-protein kinase BTK",
          "target": "Dual specificity mitogen-activated protein kinase kinase 2"
        }
      },
      {
        "data": {
          "weight": 1,
          "source": "Tyrosine-protein kinase BTK",
          "target": "cAMP-dependent protein kinase catalytic subunit beta"
        }
      },
      {
        "data": {
          "weight": 1,
          "source": "Tyrosine-protein kinase BTK",
          "target": "cGMP-dependent protein kinase 2"
        }
      },
      {
        "data": {
          "weight": 1,
          "source": "Tyrosine-protein kinase BTK",
          "target": "Leucine-rich repeat serine/threonine-protein kinase 2"
        }
      },
      {
        "data": {
          "weight": 1,
          "source": "Tyrosine-protein kinase BTK",
          "target": "Serine/threonine-protein kinase Nek5"
        }
      },
      {
        "data": {
          "weight": 1,
          "source": "Tyrosine-protein kinase BTK",
          "target": "Citron Rho-interacting kinase"
        }
      },
      {
        "data": {
          "weight": 1,
          "source": "Tyrosine-protein kinase BTK",
          "target": "5'-AMP-activated protein kinase subunit beta-1"
        }
      },
      {
        "data": {
          "weight": 1,
          "source": "Tyrosine-protein kinase BTK",
          "target": "Protein kinase C gamma type"
        }
      },
      {
        "data": {
          "weight": 1,
          "source": "Tyrosine-protein kinase BTK",
          "target": "Dual specificity protein kinase CLK1"
        }
      },
      {
        "data": {
          "weight": 1,
          "source": "Tyrosine-protein kinase BTK",
          "target": "Cyclin-dependent kinase-like 1"
        }
      },
      {
        "data": {
          "weight": 1,
          "source": "Tyrosine-protein kinase BTK",
          "target": "Cathepsin S"
        }
      },
      {
        "data": {
          "weight": 1,
          "source": "Tyrosine-protein kinase BTK",
          "target": "Calcium/calmodulin-dependent protein kinase type II subunit alpha"
        }
      },
      {
        "data": {
          "weight": 1,
          "source": "Tyrosine-protein kinase BTK",
          "target": "Ephrin type-A receptor 1"
        }
      },
      {
        "data": {
          "weight": 1,
          "source": "Tyrosine-protein kinase BTK",
          "target": "Dual specificity protein kinase CLK4"
        }
      },
      {
        "data": {
          "weight": 1,
          "source": "Tyrosine-protein kinase BTK",
          "target": "Serine/threonine-protein kinase ULK3"
        }
      },
      {
        "data": {
          "weight": 1,
          "source": "Tyrosine-protein kinase BTK",
          "target": "Ephrin type-A receptor 8"
        }
      },
      {
        "data": {
          "weight": 1,
          "source": "Tyrosine-protein kinase BTK",
          "target": "Interleukin-1 receptor-associated kinase 4"
        }
      },
      {
        "data": {
          "weight": 1,
          "source": "Tyrosine-protein kinase BTK",
          "target": "Tyrosine-protein kinase Fyn"
        }
      },
      {
        "data": {
          "weight": 1,
          "source": "Tyrosine-protein kinase BTK",
          "target": "5'-AMP-activated protein kinase subunit gamma-2"
        }
      },
      {
        "data": {
          "weight": 1,
          "source": "Tyrosine-protein kinase BTK",
          "target": "Muscle, skeletal receptor tyrosine-protein kinase"
        }
      },
      {
        "data": {
          "weight": 1,
          "source": "Tyrosine-protein kinase BTK",
          "target": "Membrane-associated tyrosine- and threonine-specific cdc2-inhibitory kinase"
        }
      },
      {
        "data": {
          "weight": 1,
          "source": "Tyrosine-protein kinase BTK",
          "target": "5'-AMP-activated protein kinase subunit gamma-3"
        }
      },
      {
        "data": {
          "weight": 1,
          "source": "Tyrosine-protein kinase BTK",
          "target": "Phosphatidylinositol 4,5-bisphosphate 3-kinase catalytic subunit gamma isoform"
        }
      },
      {
        "data": {
          "weight": 1,
          "source": "Tyrosine-protein kinase BTK",
          "target": "Tyrosine-protein kinase Yes"
        }
      },
      {
        "data": {
          "weight": 2,
          "source": "Tyrosine-protein kinase BTK",
          "target": "Tyrosine-protein kinase Fgr"
        }
      },
      {
        "data": {
          "weight": 1,
          "source": "Tyrosine-protein kinase BTK",
          "target": "SNF-related serine/threonine-protein kinase"
        }
      },
      {
        "data": {
          "weight": 1,
          "source": "Tyrosine-protein kinase BTK",
          "target": "RAF proto-oncogene serine/threonine-protein kinase"
        }
      },
      {
        "data": {
          "weight": 1,
          "source": "Tyrosine-protein kinase BTK",
          "target": "Homeodomain-interacting protein kinase 3"
        }
      },
      {
        "data": {
          "weight": 1,
          "source": "Tyrosine-protein kinase BTK",
          "target": "Serine/threonine-protein kinase TAO3"
        }
      },
      {
        "data": {
          "weight": 1,
          "source": "Tyrosine-protein kinase BTK",
          "target": "Macrophage-stimulating protein receptor"
        }
      },
      {
        "data": {
          "weight": 1,
          "source": "Tyrosine-protein kinase BTK",
          "target": "Dual specificity protein kinase CLK3"
        }
      },
      {
        "data": {
          "weight": 1,
          "source": "Tyrosine-protein kinase BTK",
          "target": "Serine/threonine-protein kinase MARK2"
        }
      },
      {
        "data": {
          "weight": 1,
          "source": "Tyrosine-protein kinase BTK",
          "target": "Hepatocyte growth factor receptor"
        }
      },
      {
        "data": {
          "weight": 1,
          "source": "Tyrosine-protein kinase BTK",
          "target": "Eukaryotic translation initiation factor 2-alpha kinase 1"
        }
      },
      {
        "data": {
          "weight": 1,
          "source": "Tyrosine-protein kinase BTK",
          "target": "Calcium/calmodulin-dependent protein kinase kinase 1"
        }
      },
      {
        "data": {
          "weight": 1,
          "source": "Tyrosine-protein kinase BTK",
          "target": "Serine/threonine-protein kinase PLK1"
        }
      },
      {
        "data": {
          "weight": 1,
          "source": "Tyrosine-protein kinase BTK",
          "target": "TGF-beta receptor type-1"
        }
      },
      {
        "data": {
          "weight": 1,
          "source": "Tyrosine-protein kinase BTK",
          "target": "STE20/SPS1-related proline-alanine-rich protein kinase"
        }
      },
      {
        "data": {
          "weight": 1,
          "source": "Tyrosine-protein kinase BTK",
          "target": "Tyrosine-protein kinase Lyn"
        }
      },
      {
        "data": {
          "weight": 1,
          "source": "Tyrosine-protein kinase BTK",
          "target": "BDNF/NT-3 growth factors receptor"
        }
      },
      {
        "data": {
          "weight": 2,
          "source": "Tyrosine-protein kinase BTK",
          "target": "Tyrosine-protein kinase TXK"
        }
      },
      {
        "data": {
          "weight": 1,
          "source": "Tyrosine-protein kinase BTK",
          "target": "5'-AMP-activated protein kinase subunit beta-2"
        }
      },
      {
        "data": {
          "weight": 1,
          "source": "Tyrosine-protein kinase BTK",
          "target": "Atypical kinase COQ8A, mitochondrial"
        }
      },
      {
        "data": {
          "weight": 1,
          "source": "Tyrosine-protein kinase BTK",
          "target": "Dual specificity mitogen-activated protein kinase kinase 5"
        }
      },
      {
        "data": {
          "weight": 1,
          "source": "Tyrosine-protein kinase BTK",
          "target": "Mitogen-activated protein kinase kinase kinase 4"
        }
      },
      {
        "data": {
          "weight": 1,
          "source": "Tyrosine-protein kinase BTK",
          "target": "Mitogen-activated protein kinase 4"
        }
      },
      {
        "data": {
          "weight": 1,
          "source": "Tyrosine-protein kinase BTK",
          "target": "Maternal embryonic leucine zipper kinase"
        }
      },
      {
        "data": {
          "weight": 2,
          "source": "Tyrosine-protein kinase BTK",
          "target": "Receptor tyrosine-protein kinase erbB-4"
        }
      },
      {
        "data": {
          "weight": 1,
          "source": "Tyrosine-protein kinase BTK",
          "target": "Misshapen-like kinase 1"
        }
      },
      {
        "data": {
          "weight": 1,
          "source": "Tyrosine-protein kinase BTK",
          "target": "Protein kinase C iota type"
        }
      },
      {
        "data": {
          "weight": 1,
          "source": "Tyrosine-protein kinase BTK",
          "target": "Serine/threonine-protein kinase PLK2"
        }
      },
      {
        "data": {
          "weight": 2,
          "source": "Tyrosine-protein kinase BTK",
          "target": "Tyrosine-protein kinase Blk"
        }
      },
      {
        "data": {
          "weight": 1,
          "source": "Tyrosine-protein kinase BTK",
          "target": "Serine/threonine-protein kinase MARK1"
        }
      },
      {
        "data": {
          "weight": 1,
          "source": "Tyrosine-protein kinase BTK",
          "target": "Serine/threonine-protein kinase pim-1"
        }
      },
      {
        "data": {
          "weight": 1,
          "source": "Tyrosine-protein kinase BTK",
          "target": "Focal adhesion kinase 1"
        }
      },
      {
        "data": {
          "weight": 1,
          "source": "Tyrosine-protein kinase BTK",
          "target": "Serine/threonine-protein kinase 16"
        }
      },
      {
        "data": {
          "weight": 1,
          "source": "Tyrosine-protein kinase BTK",
          "target": "Serine/threonine-protein kinase RIO3"
        }
      },
      {
        "data": {
          "weight": 1,
          "source": "Tyrosine-protein kinase BTK",
          "target": "Fibroblast growth factor receptor 2"
        }
      },
      {
        "data": {
          "weight": 1,
          "source": "Tyrosine-protein kinase BTK",
          "target": "Non-receptor tyrosine-protein kinase TNK1"
        }
      },
      {
        "data": {
          "weight": 1,
          "source": "Tyrosine-protein kinase BTK",
          "target": "Ephrin type-B receptor 6"
        }
      },
      {
        "data": {
          "weight": 1,
          "source": "Tyrosine-protein kinase BTK",
          "target": "Tyrosine-protein kinase Fer"
        }
      },
      {
        "data": {
          "weight": 1,
          "source": "Tyrosine-protein kinase BTK",
          "target": "Myosin light chain kinase 3"
        }
      },
      {
        "data": {
          "weight": 1,
          "source": "Tyrosine-protein kinase BTK",
          "target": "Serine/threonine-protein kinase 35"
        }
      },
      {
        "data": {
          "weight": 1,
          "source": "Tyrosine-protein kinase BTK",
          "target": "Phosphatidylinositol 4,5-bisphosphate 3-kinase catalytic subunit delta isoform"
        }
      },
      {
        "data": {
          "weight": 1,
          "source": "Tyrosine-protein kinase BTK",
          "target": "Activated CDC42 kinase 1"
        }
      },
      {
        "data": {
          "weight": 1,
          "source": "Tyrosine-protein kinase BTK",
          "target": "Serine/threonine-protein kinase PAK 2"
        }
      },
      {
        "data": {
          "weight": 1,
          "source": "Tyrosine-protein kinase BTK",
          "target": "Arachidonate 5-lipoxygenase"
        }
      },
      {
        "data": {
          "weight": 1,
          "source": "Tyrosine-protein kinase BTK",
          "target": "Dual specificity protein kinase TTK"
        }
      },
      {
        "data": {
          "weight": 2,
          "source": "Tyrosine-protein kinase BTK",
          "target": "Tyrosine-protein kinase Lck"
        }
      },
      {
        "data": {
          "weight": 1,
          "source": "Tyrosine-protein kinase BTK",
          "target": "Serine/threonine-protein kinase ULK2"
        }
      },
      {
        "data": {
          "weight": 1,
          "source": "Tyrosine-protein kinase BTK",
          "target": "Insulin receptor"
        }
      },
      {
        "data": {
          "weight": 1,
          "source": "Tyrosine-protein kinase BTK",
          "target": "Mitogen-activated protein kinase kinase kinase 3"
        }
      },
      {
        "data": {
          "weight": 1,
          "source": "Tyrosine-protein kinase BTK",
          "target": "Myosin light chain kinase family member 4"
        }
      },
      {
        "data": {
          "weight": 1,
          "source": "Tyrosine-protein kinase BTK",
          "target": "Serine/threonine-protein kinase SIK1"
        }
      },
      {
        "data": {
          "weight": 1,
          "source": "Tyrosine-protein kinase BTK",
          "target": "Phosphatidylinositol 4-phosphate 3-kinase C2 domain-containing subunit beta"
        }
      },
      {
        "data": {
          "weight": 1,
          "source": "Tyrosine-protein kinase BTK",
          "target": "Angiopoietin-1 receptor"
        }
      },
      {
        "data": {
          "weight": 1,
          "source": "Tyrosine-protein kinase BTK",
          "target": "Tyrosine-protein kinase CSK"
        }
      },
      {
        "data": {
          "weight": 1,
          "source": "Tyrosine-protein kinase BTK",
          "target": "Ribosomal protein S6 kinase alpha-3"
        }
      },
      {
        "data": {
          "weight": 1,
          "source": "Tyrosine-protein kinase BTK",
          "target": "Proto-oncogene tyrosine-protein kinase ROS"
        }
      },
      {
        "data": {
          "weight": 1,
          "source": "Tyrosine-protein kinase BTK",
          "target": "Serine/threonine-protein kinase mTOR"
        }
      },
      {
        "data": {
          "weight": 1,
          "source": "Tyrosine-protein kinase BTK",
          "target": "Myosin-IIIa"
        }
      },
      {
        "data": {
          "weight": 1,
          "source": "Tyrosine-protein kinase BTK",
          "target": "Phosphatidylinositol 5-phosphate 4-kinase type-2 beta"
        }
      },
      {
        "data": {
          "weight": 1,
          "source": "Tyrosine-protein kinase BTK",
          "target": "Serine/threonine-protein kinase Chk1"
        }
      },
      {
        "data": {
          "weight": 1,
          "source": "Tyrosine-protein kinase BTK",
          "target": "Serine/threonine-protein kinase Nek4"
        }
      },
      {
        "data": {
          "weight": 1,
          "source": "Tyrosine-protein kinase BTK",
          "target": "Serine/threonine-protein kinase RIO1"
        }
      },
      {
        "data": {
          "weight": 1,
          "source": "Tyrosine-protein kinase BTK",
          "target": "Serine/threonine-protein kinase 3"
        }
      },
      {
        "data": {
          "weight": 1,
          "source": "Tyrosine-protein kinase BTK",
          "target": "Receptor-interacting serine/threonine-protein kinase 1"
        }
      },
      {
        "data": {
          "weight": 1,
          "source": "Tyrosine-protein kinase BTK",
          "target": "Death-associated protein kinase 2"
        }
      },
      {
        "data": {
          "weight": 1,
          "source": "Tyrosine-protein kinase BTK",
          "target": "Tyrosine-protein kinase ZAP-70"
        }
      },
      {
        "data": {
          "weight": 1,
          "source": "Tyrosine-protein kinase BTK",
          "target": "Calcium/calmodulin-dependent protein kinase type 1"
        }
      },
      {
        "data": {
          "weight": 1,
          "source": "Tyrosine-protein kinase BTK",
          "target": "Mitogen-activated protein kinase kinase kinase 1"
        }
      },
      {
        "data": {
          "weight": 1,
          "source": "Tyrosine-protein kinase BTK",
          "target": "Serine/threonine-protein kinase tousled-like 1"
        }
      },
      {
        "data": {
          "weight": 1,
          "source": "Tyrosine-protein kinase BTK",
          "target": "MAP kinase-interacting serine/threonine-protein kinase 2"
        }
      },
      {
        "data": {
          "weight": 1,
          "source": "Tyrosine-protein kinase BTK",
          "target": "Serine/threonine-protein kinase PAK 3"
        }
      },
      {
        "data": {
          "weight": 1,
          "source": "Tyrosine-protein kinase BTK",
          "target": "Dual specificity protein kinase CLK2"
        }
      },
      {
        "data": {
          "weight": 1,
          "source": "Tyrosine-protein kinase BTK",
          "target": "TRAF2 and NCK-interacting protein kinase"
        }
      },
      {
        "data": {
          "weight": 1,
          "source": "Tyrosine-protein kinase BTK",
          "target": "Wee1-like protein kinase"
        }
      },
      {
        "data": {
          "weight": 1,
          "source": "Tyrosine-protein kinase BTK",
          "target": "Myosin light chain kinase 2, skeletal/cardiac muscle"
        }
      },
      {
        "data": {
          "weight": 1,
          "source": "Tyrosine-protein kinase BTK",
          "target": "Discoidin domain-containing receptor 2"
        }
      },
      {
        "data": {
          "weight": 1,
          "source": "Tyrosine-protein kinase BTK",
          "target": "Serine/threonine-protein kinase PLK3"
        }
      },
      {
        "data": {
          "weight": 1,
          "source": "Tyrosine-protein kinase BTK",
          "target": "Ephrin type-B receptor 4"
        }
      },
      {
        "data": {
          "weight": 1,
          "source": "Tyrosine-protein kinase BTK",
          "target": "Mitogen-activated protein kinase kinase kinase 9"
        }
      },
      {
        "data": {
          "weight": 1,
          "source": "Tyrosine-protein kinase BTK",
          "target": "Serine/threonine-protein kinase 17B"
        }
      },
      {
        "data": {
          "weight": 1,
          "source": "Tyrosine-protein kinase BTK",
          "target": "Myosin light chain kinase, smooth muscle"
        }
      },
      {
        "data": {
          "weight": 1,
          "source": "Tyrosine-protein kinase BTK",
          "target": "Glycogen synthase kinase-3 alpha"
        }
      },
      {
        "data": {
          "weight": 1,
          "source": "Tyrosine-protein kinase BTK",
          "target": "Fatty-acid amide hydrolase 1"
        }
      },
      {
        "data": {
          "weight": 1,
          "source": "Tyrosine-protein kinase BTK",
          "target": "Microtubule-associated serine/threonine-protein kinase 1"
        }
      },
      {
        "data": {
          "weight": 1,
          "source": "Tyrosine-protein kinase BTK",
          "target": "Mitogen-activated protein kinase 13"
        }
      },
      {
        "data": {
          "weight": 1,
          "source": "Tyrosine-protein kinase BTK",
          "target": "Ankyrin repeat and protein kinase domain-containing protein 1"
        }
      },
      {
        "data": {
          "weight": 1,
          "source": "Tyrosine-protein kinase BTK",
          "target": "Serine/threonine-protein kinase Nek2"
        }
      },
      {
        "data": {
          "weight": 1,
          "source": "Tyrosine-protein kinase BTK",
          "target": "Aurora kinase C"
        }
      },
      {
        "data": {
          "weight": 1,
          "source": "Tyrosine-protein kinase BTK",
          "target": "Serine/threonine-protein kinase DCLK2"
        }
      },
      {
        "data": {
          "weight": 1,
          "source": "Tyrosine-protein kinase BTK",
          "target": "Rho-associated protein kinase 2"
        }
      },
      {
        "data": {
          "weight": 3,
          "source": "Tyrosine-protein kinase BTK",
          "target": "Epidermal growth factor receptor"
        }
      },
      {
        "data": {
          "weight": 1,
          "source": "Tyrosine-protein kinase BTK",
          "target": "eIF-2-alpha kinase GCN2"
        }
      },
      {
        "data": {
          "weight": 1,
          "source": "Tyrosine-protein kinase BTK",
          "target": "Casein kinase I isoform alpha"
        }
      },
      {
        "data": {
          "weight": 1,
          "source": "Tyrosine-protein kinase BTK",
          "target": "Kappa-casein"
        }
      },
      {
        "data": {
          "weight": 1,
          "source": "Tyrosine-protein kinase BTK",
          "target": "Mitogen-activated protein kinase 10"
        }
      },
      {
        "data": {
          "weight": 1,
          "source": "Tyrosine-protein kinase BTK",
          "target": "Serine/threonine-protein kinase SIK2"
        }
      },
      {
        "data": {
          "weight": 1,
          "source": "Tyrosine-protein kinase BTK",
          "target": "Mitogen-activated protein kinase 14"
        }
      },
      {
        "data": {
          "weight": 1,
          "source": "Tyrosine-protein kinase BTK",
          "target": "Mitogen-activated protein kinase kinase kinase 6"
        }
      },
      {
        "data": {
          "weight": 1,
          "source": "Tyrosine-protein kinase BTK",
          "target": "Serine/threonine-protein kinase ICK"
        }
      },
      {
        "data": {
          "weight": 1,
          "source": "Tyrosine-protein kinase BTK",
          "target": "Tyrosine-protein kinase Mer"
        }
      },
      {
        "data": {
          "weight": 1,
          "source": "Tyrosine-protein kinase BTK",
          "target": "LIM domain kinase 1"
        }
      },
      {
        "data": {
          "weight": 1,
          "source": "Tyrosine-protein kinase BTK",
          "target": "Calcium-dependent protein kinase 1"
        }
      },
      {
        "data": {
          "weight": 1,
          "source": "Tyrosine-protein kinase BTK",
          "target": "Casein kinase II subunit alpha"
        }
      },
      {
        "data": {
          "weight": 1,
          "source": "Tyrosine-protein kinase BTK",
          "target": "Phosphatidylinositol 4-kinase beta"
        }
      },
      {
        "data": {
          "weight": 1,
          "source": "Tyrosine-protein kinase BTK",
          "target": "Serine/threonine-protein kinase Nek11"
        }
      },
      {
        "data": {
          "weight": 1,
          "source": "Tyrosine-protein kinase BTK",
          "target": "Serine/threonine-protein kinase ULK1"
        }
      },
      {
        "data": {
          "weight": 1,
          "source": "Tyrosine-protein kinase BTK",
          "target": "ALK tyrosine kinase receptor"
        }
      },
      {
        "data": {
          "weight": 1,
          "source": "Tyrosine-protein kinase BTK",
          "target": "Cyclin-G-associated kinase"
        }
      },
      {
        "data": {
          "weight": 1,
          "source": "Tyrosine-protein kinase BTK",
          "target": "Peripheral plasma membrane protein CASK"
        }
      },
      {
        "data": {
          "weight": 1,
          "source": "Tyrosine-protein kinase BTK",
          "target": "Serine/threonine-protein kinase N1"
        }
      },
      {
        "data": {
          "weight": 1,
          "source": "Tyrosine-protein kinase BTK",
          "target": "Serine/threonine-protein kinase 17A"
        }
      },
      {
        "data": {
          "weight": 1,
          "source": "Tyrosine-protein kinase BTK",
          "target": "Protein kinase C delta type"
        }
      },
      {
        "data": {
          "weight": 1,
          "source": "Tyrosine-protein kinase BTK",
          "target": "Phosphatidylinositol 5-phosphate 4-kinase type-2 gamma"
        }
      },
      {
        "data": {
          "weight": 1,
          "source": "Tyrosine-protein kinase BTK",
          "target": "5'-AMP-activated protein kinase catalytic subunit alpha-2"
        }
      },
      {
        "data": {
          "weight": 1,
          "source": "Tyrosine-protein kinase BTK",
          "target": "Serine/threonine-protein kinase PAK 6"
        }
      },
      {
        "data": {
          "weight": 1,
          "source": "Tyrosine-protein kinase BTK",
          "target": "Ephrin type-B receptor 1"
        }
      },
      {
        "data": {
          "weight": 1,
          "source": "Tyrosine-protein kinase BTK",
          "target": "Serine/threonine-protein kinase PknB"
        }
      },
      {
        "data": {
          "weight": 1,
          "source": "Tyrosine-protein kinase BTK",
          "target": "Tyrosine-protein kinase receptor Tie-1"
        }
      },
      {
        "data": {
          "weight": 1,
          "source": "Tyrosine-protein kinase BTK",
          "target": "Mitogen-activated protein kinase kinase kinase kinase 3"
        }
      },
      {
        "data": {
          "weight": 1,
          "source": "Tyrosine-protein kinase BTK",
          "target": "NUAK family SNF1-like kinase 2"
        }
      },
      {
        "data": {
          "weight": 1,
          "source": "Tyrosine-protein kinase BTK",
          "target": "Calcium/calmodulin-dependent protein kinase type II subunit delta"
        }
      },
      {
        "data": {
          "weight": 1,
          "source": "Tyrosine-protein kinase BTK",
          "target": "Vascular endothelial growth factor receptor 1"
        }
      },
      {
        "data": {
          "weight": 1,
          "source": "Tyrosine-protein kinase BTK",
          "target": "Proto-oncogene tyrosine-protein kinase receptor Ret"
        }
      },
      {
        "data": {
          "weight": 1,
          "source": "Tyrosine-protein kinase BTK",
          "target": "UDP-glucuronosyltransferase 1-1"
        }
      },
      {
        "data": {
          "weight": 1,
          "source": "Tyrosine-protein kinase BTK",
          "target": "Ephrin type-B receptor 2"
        }
      },
      {
        "data": {
          "weight": 1,
          "source": "Tyrosine-protein kinase BTK",
          "target": "Cyclin-dependent kinase 4"
        }
      },
      {
        "data": {
          "weight": 1,
          "source": "Tyrosine-protein kinase BTK",
          "target": "Serine/threonine-protein kinase PRP4 homolog"
        }
      },
      {
        "data": {
          "weight": 1,
          "source": "Tyrosine-protein kinase BTK",
          "target": "Uncharacterized serine/threonine-protein kinase SBK3"
        }
      },
      {
        "data": {
          "weight": 1,
          "source": "Tyrosine-protein kinase BTK",
          "target": "Calcium/calmodulin-dependent protein kinase type 1D"
        }
      },
      {
        "data": {
          "weight": 2,
          "source": "Tyrosine-protein kinase BTK",
          "target": "Receptor tyrosine-protein kinase erbB-2"
        }
      },
      {
        "data": {
          "weight": 1,
          "source": "Tyrosine-protein kinase BTK",
          "target": "Proto-oncogene tyrosine-protein kinase Src"
        }
      },
      {
        "data": {
          "weight": 1,
          "source": "Tyrosine-protein kinase BTK",
          "target": "Abelson tyrosine-protein kinase 2"
        }
      },
      {
        "data": {
          "weight": 1,
          "source": "Tyrosine-protein kinase BTK",
          "target": "Serine/threonine-protein kinase SIK3"
        }
      },
      {
        "data": {
          "weight": 1,
          "source": "Tyrosine-protein kinase BTK",
          "target": "Serine/threonine-protein kinase Nek3"
        }
      },
      {
        "data": {
          "weight": 1,
          "source": "Tyrosine-protein kinase BTK",
          "target": "Megakaryocyte-associated tyrosine-protein kinase"
        }
      },
      {
        "data": {
          "weight": 1,
          "source": "Tyrosine-protein kinase BTK",
          "target": "5'-AMP-activated protein kinase subunit gamma-1"
        }
      },
      {
        "data": {
          "weight": 1,
          "source": "Tyrosine-protein kinase BTK",
          "target": "Mitogen-activated protein kinase kinase kinase 19"
        }
      },
      {
        "data": {
          "weight": 1,
          "source": "Tyrosine-protein kinase BTK",
          "target": "NT-3 growth factor receptor"
        }
      },
      {
        "data": {
          "weight": 1,
          "source": "Tyrosine-protein kinase BTK",
          "target": "MAP kinase-interacting serine/threonine-protein kinase 1"
        }
      },
      {
        "data": {
          "weight": 1,
          "source": "Tyrosine-protein kinase BTK",
          "target": "Ephrin type-A receptor 6"
        }
      },
      {
        "data": {
          "weight": 1,
          "source": "Tyrosine-protein kinase BTK",
          "target": "Mitogen-activated protein kinase 9"
        }
      },
      {
        "data": {
          "weight": 1,
          "source": "Tyrosine-protein kinase BTK",
          "target": "AP2-associated protein kinase 1"
        }
      },
      {
        "data": {
          "weight": 1,
          "source": "Tyrosine-protein kinase BTK",
          "target": "Mitogen-activated protein kinase kinase kinase kinase 2"
        }
      },
      {
        "data": {
          "weight": 1,
          "source": "Tyrosine-protein kinase BTK",
          "target": "5'-AMP-activated protein kinase catalytic subunit alpha-1"
        }
      },
      {
        "data": {
          "weight": 1,
          "source": "Tyrosine-protein kinase BTK",
          "target": "Bone morphogenetic protein receptor type-1B"
        }
      },
      {
        "data": {
          "weight": 1,
          "source": "Tyrosine-protein kinase BTK",
          "target": "Tyrosine-protein kinase Fes/Fps"
        }
      },
      {
        "data": {
          "weight": 1,
          "source": "Tyrosine-protein kinase BTK",
          "target": "MAP/microtubule affinity-regulating kinase 4"
        }
      },
      {
        "data": {
          "weight": 1,
          "source": "Tyrosine-protein kinase BTK",
          "target": "Mitogen-activated protein kinase 15"
        }
      },
      {
        "data": {
          "weight": 1,
          "source": "Tyrosine-protein kinase BTK",
          "target": "Cyclin-dependent kinase-like 2"
        }
      },
      {
        "data": {
          "weight": 1,
          "source": "Tyrosine-protein kinase BTK",
          "target": "Vascular endothelial growth factor receptor 2"
        }
      },
      {
        "data": {
          "weight": 1,
          "source": "Tyrosine-protein kinase BTK",
          "target": "Casein kinase II subunit alpha'"
        }
      },
      {
        "data": {
          "weight": 1,
          "source": "Tyrosine-protein kinase BTK",
          "target": "Cathepsin L1"
        }
      },
      {
        "data": {
          "weight": 1,
          "source": "Tyrosine-protein kinase BTK",
          "target": "Dual specificity tyrosine-phosphorylation-regulated kinase 1B"
        }
      },
      {
        "data": {
          "weight": 1,
          "source": "Tyrosine-protein kinase BTK",
          "target": "TGF-beta receptor type-2"
        }
      },
      {
        "data": {
          "weight": 1,
          "source": "Tyrosine-protein kinase BTK",
          "target": "Mitogen-activated protein kinase kinase kinase kinase 5"
        }
      },
      {
        "data": {
          "weight": 1,
          "source": "Tyrosine-protein kinase BTK",
          "target": "Interleukin-1 receptor-associated kinase 3"
        }
      },
      {
        "data": {
          "weight": 2,
          "source": "Tyrosine-protein kinase BTK",
          "target": "Tyrosine-protein kinase FRK"
        }
      },
      {
        "data": {
          "weight": 1,
          "source": "Tyrosine-protein kinase BTK",
          "target": "Serine/threonine-protein kinase B-raf"
        }
      },
      {
        "data": {
          "weight": 1,
          "source": "Tyrosine-protein kinase BTK",
          "target": "Homeodomain-interacting protein kinase 2"
        }
      },
      {
        "data": {
          "weight": 1,
          "source": "Tyrosine-protein kinase BTK",
          "target": "LIM domain kinase 2"
        }
      },
      {
        "data": {
          "weight": 1,
          "source": "Tyrosine-protein kinase BTK",
          "target": "Serine/threonine-protein kinase/endoribonuclease IRE1"
        }
      },
      {
        "data": {
          "weight": 1,
          "source": "Tyrosine-protein kinase BTK",
          "target": "Mitogen-activated protein kinase kinase kinase 11"
        }
      },
      {
        "data": {
          "weight": 1,
          "source": "Tyrosine-protein kinase BTK",
          "target": "MAP kinase-activated protein kinase 5"
        }
      },
      {
        "data": {
          "weight": 1,
          "source": "Tyrosine-protein kinase BTK",
          "target": "Receptor-interacting serine/threonine-protein kinase 2"
        }
      },
      {
        "data": {
          "weight": 1,
          "source": "Tyrosine-protein kinase BTK",
          "target": "Mitogen-activated protein kinase 7"
        }
      },
      {
        "data": {
          "weight": 1,
          "source": "Tyrosine-protein kinase BTK",
          "target": "Death-associated protein kinase 3"
        }
      },
      {
        "data": {
          "weight": 1,
          "source": "Tyrosine-protein kinase BTK",
          "target": "Serine/threonine-protein kinase OSR1"
        }
      },
      {
        "data": {
          "weight": 1,
          "source": "Tyrosine-protein kinase BTK",
          "target": "Ephrin type-A receptor 7"
        }
      },
      {
        "data": {
          "weight": 1,
          "source": "Tyrosine-protein kinase BTK",
          "target": "Serine/threonine-protein kinase LATS1"
        }
      },
      {
        "data": {
          "weight": 1,
          "source": "Tyrosine-protein kinase BTK",
          "target": "Dual specificity mitogen-activated protein kinase kinase 6"
        }
      },
      {
        "data": {
          "weight": 1,
          "source": "Tyrosine-protein kinase BTK",
          "target": "Serine/threonine-protein kinase Sgk3"
        }
      },
      {
        "data": {
          "weight": 1,
          "source": "Tyrosine-protein kinase BTK",
          "target": "MAP/microtubule affinity-regulating kinase 3"
        }
      },
      {
        "data": {
          "weight": 1,
          "source": "Tyrosine-protein kinase BTK",
          "target": "Serine/threonine-protein kinase N2"
        }
      },
      {
        "data": {
          "weight": 1,
          "source": "Tyrosine-protein kinase BTK",
          "target": "Serine/threonine-protein kinase 36"
        }
      },
      {
        "data": {
          "weight": 1,
          "source": "Tyrosine-protein kinase BTK",
          "target": "Inhibitor of nuclear factor kappa-B kinase subunit epsilon"
        }
      },
      {
        "data": {
          "weight": 1,
          "source": "Tyrosine-protein kinase BTK",
          "target": "Death-associated protein kinase 1"
        }
      },
      {
        "data": {
          "weight": 1,
          "source": "Tyrosine-protein kinase BTK",
          "target": "Phosphorylase b kinase gamma catalytic chain, skeletal muscle/heart isoform"
        }
      },
      {
        "data": {
          "weight": 1,
          "source": "Tyrosine-protein kinase BTK",
          "target": "Tyrosine-protein kinase HCK"
        }
      },
      {
        "data": {
          "weight": 1,
          "source": "Tyrosine-protein kinase BTK",
          "target": "Fibroblast growth factor receptor 1"
        }
      },
      {
        "data": {
          "weight": 1,
          "source": "Tyrosine-protein kinase BTK",
          "target": "Dual specificity mitogen-activated protein kinase kinase 3"
        }
      },
      {
        "data": {
          "weight": 1,
          "source": "Tyrosine-protein kinase BTK",
          "target": "Serine/threonine-protein kinase MRCK gamma"
        }
      },
      {
        "data": {
          "weight": 1,
          "source": "Tyrosine-protein kinase BTK",
          "target": "Protein kinase C epsilon type"
        }
      },
      {
        "data": {
          "weight": 2,
          "source": "Tyrosine-protein kinase BTK",
          "target": "Tyrosine-protein kinase Tec"
        }
      },
      {
        "data": {
          "weight": 1,
          "source": "Tyrosine-protein kinase BTK",
          "target": "Tyrosine-protein kinase Srms"
        }
      },
      {
        "data": {
          "weight": 1,
          "source": "Tyrosine-protein kinase BTK",
          "target": "Cyclin-dependent kinase 1"
        }
      },
      {
        "data": {
          "weight": 1,
          "source": "Tyrosine-protein kinase BTK",
          "target": "Tyrosine-protein kinase receptor UFO"
        }
      },
      {
        "data": {
          "weight": 1,
          "source": "Tyrosine-protein kinase BTK",
          "target": "Activin receptor type-1B"
        }
      },
      {
        "data": {
          "weight": 1,
          "source": "Tyrosine-protein kinase BTK",
          "target": "Serine/threonine-protein kinase 38"
        }
      },
      {
        "data": {
          "weight": 1,
          "source": "Tyrosine-protein kinase BTK",
          "target": "Serine/threonine-protein kinase SBK1"
        }
      },
      {
        "data": {
          "weight": 1,
          "source": "Tyrosine-protein kinase BTK",
          "target": "Serine/threonine-protein kinase D1"
        }
      },
      {
        "data": {
          "weight": 1,
          "source": "Tyrosine-protein kinase BTK",
          "target": "Serine/threonine-protein kinase 24"
        }
      },
      {
        "data": {
          "weight": 1,
          "source": "Tyrosine-protein kinase BTK",
          "target": "Cyclin-dependent kinase 17"
        }
      },
      {
        "data": {
          "weight": 1,
          "source": "Tyrosine-protein kinase BTK",
          "target": "Glycogen synthase kinase-3 beta"
        }
      },
      {
        "data": {
          "weight": 1,
          "source": "Tyrosine-protein kinase BTK",
          "target": "Serine/threonine-protein kinase tousled-like 2"
        }
      },
      {
        "data": {
          "weight": 1,
          "source": "Tyrosine-protein kinase BTK",
          "target": "Serine/threonine-protein kinase 38-like"
        }
      },
      {
        "data": {
          "weight": 1,
          "source": "Tyrosine-protein kinase BTK",
          "target": "Mitogen-activated protein kinase kinase kinase 15"
        }
      },
      {
        "data": {
          "weight": 1,
          "source": "Tyrosine-protein kinase BTK",
          "target": "3-phosphoinositide-dependent protein kinase 1"
        }
      },
      {
        "data": {
          "weight": 1,
          "source": "Tyrosine-protein kinase BTK",
          "target": "Receptor-interacting serine/threonine-protein kinase 4"
        }
      },
      {
        "data": {
          "weight": 1,
          "source": "Tyrosine-protein kinase BTK",
          "target": "Serine/threonine-protein kinase TNNI3K"
        }
      },
      {
        "data": {
          "weight": 1,
          "source": "Tyrosine-protein kinase BTK",
          "target": "Serine/threonine-protein kinase 33"
        }
      },
      {
        "data": {
          "weight": 1,
          "source": "Tyrosine-protein kinase BTK",
          "target": "CLIP-associating protein 1"
        }
      },
      {
        "data": {
          "weight": 1,
          "source": "Tyrosine-protein kinase BTK",
          "target": "Serine/threonine-protein kinase pim-3"
        }
      },
      {
        "data": {
          "weight": 1,
          "source": "Tyrosine-protein kinase BTK",
          "target": "Serine/threonine-protein kinase NIM1"
        }
      },
      {
        "data": {
          "weight": 1,
          "source": "Tyrosine-protein kinase BTK",
          "target": "Mitogen-activated protein kinase kinase kinase 13"
        }
      },
      {
        "data": {
          "weight": 1,
          "source": "Tyrosine-protein kinase BTK",
          "target": "Serine/threonine-protein kinase DCLK3"
        }
      },
      {
        "data": {
          "weight": 2,
          "source": "Tyrosine-protein kinase BTK",
          "target": "Protein-tyrosine kinase 6"
        }
      },
      {
        "data": {
          "weight": 1,
          "source": "Tyrosine-protein kinase BTK",
          "target": "Ephrin type-A receptor 4"
        }
      },
      {
        "data": {
          "weight": 1,
          "source": "Tyrosine-protein kinase BTK",
          "target": "Aurora kinase A"
        }
      },
      {
        "data": {
          "weight": 1,
          "source": "Tyrosine-protein kinase BTK",
          "target": "Receptor-type tyrosine-protein kinase FLT3"
        }
      },
      {
        "data": {
          "weight": 1,
          "source": "Tyrosine-protein kinase BTK",
          "target": "Phosphatidylinositol 4-phosphate 3-kinase C2 domain-containing subunit gamma"
        }
      },
      {
        "data": {
          "weight": 1,
          "source": "Tyrosine-protein kinase BTK",
          "target": "Vesicle monoamine transporter type 2"
        }
      },
      {
        "data": {
          "weight": 1,
          "source": "Tyrosine-protein kinase BTK",
          "target": "Ephrin type-A receptor 2"
        }
      },
      {
        "data": {
          "weight": 1,
          "source": "Tyrosine-protein kinase BTK",
          "target": "Cyclin-dependent kinase 15"
        }
      },
      {
        "data": {
          "weight": 1,
          "source": "Tyrosine-protein kinase BTK",
          "target": "Mitogen-activated protein kinase kinase kinase kinase 4"
        }
      },
      {
        "data": {
          "weight": 1,
          "source": "Tyrosine-protein kinase BTK",
          "target": "Testis-specific serine/threonine-protein kinase 1"
        }
      },
      {
        "data": {
          "weight": 1,
          "source": "Tyrosine-protein kinase BTK",
          "target": "Protein-tyrosine kinase 2-beta"
        }
      },
      {
        "data": {
          "weight": 1,
          "source": "Tyrosine-protein kinase BTK",
          "target": "Ribosomal protein S6 kinase alpha-1"
        }
      },
      {
        "data": {
          "weight": 1,
          "source": "Tyrosine-protein kinase BTK",
          "target": "Mitogen-activated protein kinase kinase kinase 12"
        }
      },
      {
        "data": {
          "weight": 1,
          "source": "Tyrosine-protein kinase BTK",
          "target": "STE20-like serine/threonine-protein kinase"
        }
      },
      {
        "data": {
          "weight": 1,
          "source": "Tyrosine-protein kinase BTK",
          "target": "Aurora kinase B"
        }
      },
      {
        "data": {
          "weight": 1,
          "source": "Tyrosine-protein kinase BTK",
          "target": "Bone morphogenetic protein receptor type-2"
        }
      },
      {
        "data": {
          "weight": 1,
          "source": "Tyrosine-protein kinase BTK",
          "target": "Serine/threonine-protein kinase PAK 4"
        }
      },
      {
        "data": {
          "weight": 1,
          "source": "Tyrosine-protein kinase BTK",
          "target": "Mitogen-activated protein kinase kinase kinase 10"
        }
      },
      {
        "data": {
          "weight": 1,
          "source": "Tyrosine-protein kinase BTK",
          "target": "Serine/threonine-protein kinase RIO2"
        }
      },
      {
        "data": {
          "weight": 1,
          "source": "Tyrosine-protein kinase BTK",
          "target": "Vascular endothelial growth factor receptor 3"
        }
      },
      {
        "data": {
          "weight": 1,
          "source": "Epidermal growth factor receptor",
          "target": "Atypical kinase COQ8B, mitochondrial"
        }
      },
      {
        "data": {
          "weight": 1,
          "source": "Epidermal growth factor receptor",
          "target": "Cyclin-dependent kinase 16"
        }
      },
      {
        "data": {
          "weight": 1,
          "source": "Epidermal growth factor receptor",
          "target": "Serine/threonine-protein kinase 26"
        }
      },
      {
        "data": {
          "weight": 1,
          "source": "Epidermal growth factor receptor",
          "target": "Serine/threonine-protein kinase 10"
        }
      },
      {
        "data": {
          "weight": 1,
          "source": "Epidermal growth factor receptor",
          "target": "Tyrosine-protein kinase receptor TYRO3"
        }
      },
      {
        "data": {
          "weight": 1,
          "source": "Epidermal growth factor receptor",
          "target": "Calcium/calmodulin-dependent protein kinase type 1G"
        }
      },
      {
        "data": {
          "weight": 1,
          "source": "Epidermal growth factor receptor",
          "target": "BMP-2-inducible protein kinase"
        }
      },
      {
        "data": {
          "weight": 1,
          "source": "Epidermal growth factor receptor",
          "target": "Protein kinase C theta type"
        }
      },
      {
        "data": {
          "weight": 1,
          "source": "Epidermal growth factor receptor",
          "target": "Sodium channel protein type 5 subunit alpha"
        }
      },
      {
        "data": {
          "weight": 1,
          "source": "Epidermal growth factor receptor",
          "target": "Dual specificity testis-specific protein kinase 1"
        }
      },
      {
        "data": {
          "weight": 1,
          "source": "Epidermal growth factor receptor",
          "target": "Calcium/calmodulin-dependent protein kinase type II subunit beta"
        }
      },
      {
        "data": {
          "weight": 1,
          "source": "Epidermal growth factor receptor",
          "target": "Serine/threonine-protein kinase Nek9"
        }
      },
      {
        "data": {
          "weight": 1,
          "source": "Epidermal growth factor receptor",
          "target": "Fibroblast growth factor receptor 3"
        }
      },
      {
        "data": {
          "weight": 1,
          "source": "Epidermal growth factor receptor",
          "target": "Ephrin type-A receptor 3"
        }
      },
      {
        "data": {
          "weight": 1,
          "source": "Epidermal growth factor receptor",
          "target": "Serine/threonine-protein kinase TBK1"
        }
      },
      {
        "data": {
          "weight": 1,
          "source": "Epidermal growth factor receptor",
          "target": "Equilibrative nucleoside transporter 1"
        }
      },
      {
        "data": {
          "weight": 1,
          "source": "Epidermal growth factor receptor",
          "target": "Ribosomal protein S6 kinase alpha-6"
        }
      },
      {
        "data": {
          "weight": 1,
          "source": "Epidermal growth factor receptor",
          "target": "Interleukin-1 receptor-associated kinase 1"
        }
      },
      {
        "data": {
          "weight": 1,
          "source": "Epidermal growth factor receptor",
          "target": "Serine/threonine-protein kinase DCLK1"
        }
      },
      {
        "data": {
          "weight": 1,
          "source": "Epidermal growth factor receptor",
          "target": "Serine/threonine-protein kinase PAK 1"
        }
      },
      {
        "data": {
          "weight": 1,
          "source": "Epidermal growth factor receptor",
          "target": "Dual specificity tyrosine-phosphorylation-regulated kinase 1A"
        }
      },
      {
        "data": {
          "weight": 1,
          "source": "Epidermal growth factor receptor",
          "target": "Insulin receptor-related protein"
        }
      },
      {
        "data": {
          "weight": 1,
          "source": "Epidermal growth factor receptor",
          "target": "Inhibitor of nuclear factor kappa-B kinase subunit beta"
        }
      },
      {
        "data": {
          "weight": 1,
          "source": "Epidermal growth factor receptor",
          "target": "Serine/threonine-protein kinase TAO2"
        }
      },
      {
        "data": {
          "weight": 1,
          "source": "Epidermal growth factor receptor",
          "target": "Leukocyte tyrosine kinase receptor"
        }
      },
      {
        "data": {
          "weight": 1,
          "source": "Epidermal growth factor receptor",
          "target": "Tyrosine-protein kinase SYK"
        }
      },
      {
        "data": {
          "weight": 1,
          "source": "Epidermal growth factor receptor",
          "target": "NUAK family SNF1-like kinase 1"
        }
      },
      {
        "data": {
          "weight": 1,
          "source": "Epidermal growth factor receptor",
          "target": "Calcium/calmodulin-dependent protein kinase type II subunit gamma"
        }
      },
      {
        "data": {
          "weight": 1,
          "source": "Epidermal growth factor receptor",
          "target": "Ephrin type-A receptor 5"
        }
      },
      {
        "data": {
          "weight": 1,
          "source": "Epidermal growth factor receptor",
          "target": "Adenosine receptor A3"
        }
      },
      {
        "data": {
          "weight": 1,
          "source": "Epidermal growth factor receptor",
          "target": "Serine/threonine-protein kinase 32A"
        }
      },
      {
        "data": {
          "weight": 1,
          "source": "Epidermal growth factor receptor",
          "target": "Interferon-induced, double-stranded RNA-activated protein kinase"
        }
      },
      {
        "data": {
          "weight": 1,
          "source": "Epidermal growth factor receptor",
          "target": "Activin receptor type-1"
        }
      },
      {
        "data": {
          "weight": 1,
          "source": "Epidermal growth factor receptor",
          "target": "Serine/threonine-protein kinase Nek1"
        }
      },
      {
        "data": {
          "weight": 1,
          "source": "Epidermal growth factor receptor",
          "target": "Serine/threonine-protein kinase Chk2"
        }
      },
      {
        "data": {
          "weight": 1,
          "source": "Epidermal growth factor receptor",
          "target": "Serine/threonine-protein kinase PAK 5"
        }
      },
      {
        "data": {
          "weight": 2,
          "source": "Epidermal growth factor receptor",
          "target": "Tyrosine-protein kinase ITK/TSK"
        }
      },
      {
        "data": {
          "weight": 1,
          "source": "Epidermal growth factor receptor",
          "target": "Serine/threonine-protein kinase TAO1"
        }
      },
      {
        "data": {
          "weight": 1,
          "source": "Epidermal growth factor receptor",
          "target": "cAMP-dependent protein kinase catalytic subunit alpha"
        }
      },
      {
        "data": {
          "weight": 1,
          "source": "Epidermal growth factor receptor",
          "target": "Serine/threonine-protein kinase PLK4"
        }
      },
      {
        "data": {
          "weight": 1,
          "source": "Epidermal growth factor receptor",
          "target": "Mitogen-activated protein kinase kinase kinase kinase 1"
        }
      },
      {
        "data": {
          "weight": 2,
          "source": "Epidermal growth factor receptor",
          "target": "Cytoplasmic tyrosine-protein kinase BMX"
        }
      },
      {
        "data": {
          "weight": 1,
          "source": "Epidermal growth factor receptor",
          "target": "Mitogen-activated protein kinase kinase kinase MLT"
        }
      },
      {
        "data": {
          "weight": 1,
          "source": "Epidermal growth factor receptor",
          "target": "Mitogen-activated protein kinase kinase kinase 2"
        }
      },
      {
        "data": {
          "weight": 1,
          "source": "Epidermal growth factor receptor",
          "target": "Calcium/calmodulin-dependent protein kinase kinase 2"
        }
      },
      {
        "data": {
          "weight": 1,
          "source": "Epidermal growth factor receptor",
          "target": "Dual specificity mitogen-activated protein kinase kinase 2"
        }
      },
      {
        "data": {
          "weight": 1,
          "source": "Epidermal growth factor receptor",
          "target": "cAMP-dependent protein kinase catalytic subunit beta"
        }
      },
      {
        "data": {
          "weight": 1,
          "source": "Epidermal growth factor receptor",
          "target": "cGMP-dependent protein kinase 2"
        }
      },
      {
        "data": {
          "weight": 1,
          "source": "Epidermal growth factor receptor",
          "target": "Leucine-rich repeat serine/threonine-protein kinase 2"
        }
      },
      {
        "data": {
          "weight": 1,
          "source": "Epidermal growth factor receptor",
          "target": "Serine/threonine-protein kinase Nek5"
        }
      },
      {
        "data": {
          "weight": 1,
          "source": "Epidermal growth factor receptor",
          "target": "Citron Rho-interacting kinase"
        }
      },
      {
        "data": {
          "weight": 1,
          "source": "Epidermal growth factor receptor",
          "target": "5'-AMP-activated protein kinase subunit beta-1"
        }
      },
      {
        "data": {
          "weight": 1,
          "source": "Epidermal growth factor receptor",
          "target": "Protein kinase C gamma type"
        }
      },
      {
        "data": {
          "weight": 1,
          "source": "Epidermal growth factor receptor",
          "target": "Dual specificity protein kinase CLK1"
        }
      },
      {
        "data": {
          "weight": 1,
          "source": "Epidermal growth factor receptor",
          "target": "Cyclin-dependent kinase-like 1"
        }
      },
      {
        "data": {
          "weight": 1,
          "source": "Epidermal growth factor receptor",
          "target": "Cathepsin S"
        }
      },
      {
        "data": {
          "weight": 1,
          "source": "Epidermal growth factor receptor",
          "target": "Alpha-1-acid glycoprotein 2"
        }
      },
      {
        "data": {
          "weight": 1,
          "source": "Epidermal growth factor receptor",
          "target": "Calcium/calmodulin-dependent protein kinase type II subunit alpha"
        }
      },
      {
        "data": {
          "weight": 1,
          "source": "Epidermal growth factor receptor",
          "target": "Ephrin type-A receptor 1"
        }
      },
      {
        "data": {
          "weight": 1,
          "source": "Epidermal growth factor receptor",
          "target": "Dual specificity protein kinase CLK4"
        }
      },
      {
        "data": {
          "weight": 1,
          "source": "Epidermal growth factor receptor",
          "target": "Serine/threonine-protein kinase ULK3"
        }
      },
      {
        "data": {
          "weight": 1,
          "source": "Epidermal growth factor receptor",
          "target": "Ephrin type-A receptor 8"
        }
      },
      {
        "data": {
          "weight": 1,
          "source": "Epidermal growth factor receptor",
          "target": "Interleukin-1 receptor-associated kinase 4"
        }
      },
      {
        "data": {
          "weight": 1,
          "source": "Epidermal growth factor receptor",
          "target": "Tyrosine-protein kinase Fyn"
        }
      },
      {
        "data": {
          "weight": 1,
          "source": "Epidermal growth factor receptor",
          "target": "5'-AMP-activated protein kinase subunit gamma-2"
        }
      },
      {
        "data": {
          "weight": 1,
          "source": "Epidermal growth factor receptor",
          "target": "Muscle, skeletal receptor tyrosine-protein kinase"
        }
      },
      {
        "data": {
          "weight": 1,
          "source": "Epidermal growth factor receptor",
          "target": "Membrane-associated tyrosine- and threonine-specific cdc2-inhibitory kinase"
        }
      },
      {
        "data": {
          "weight": 1,
          "source": "Epidermal growth factor receptor",
          "target": "5'-AMP-activated protein kinase subunit gamma-3"
        }
      },
      {
        "data": {
          "weight": 1,
          "source": "Epidermal growth factor receptor",
          "target": "Phosphatidylinositol 4,5-bisphosphate 3-kinase catalytic subunit gamma isoform"
        }
      },
      {
        "data": {
          "weight": 1,
          "source": "Epidermal growth factor receptor",
          "target": "Tyrosine-protein kinase Yes"
        }
      },
      {
        "data": {
          "weight": 2,
          "source": "Epidermal growth factor receptor",
          "target": "Tyrosine-protein kinase Fgr"
        }
      },
      {
        "data": {
          "weight": 1,
          "source": "Epidermal growth factor receptor",
          "target": "SNF-related serine/threonine-protein kinase"
        }
      },
      {
        "data": {
          "weight": 1,
          "source": "Epidermal growth factor receptor",
          "target": "RAF proto-oncogene serine/threonine-protein kinase"
        }
      },
      {
        "data": {
          "weight": 1,
          "source": "Epidermal growth factor receptor",
          "target": "Homeodomain-interacting protein kinase 3"
        }
      },
      {
        "data": {
          "weight": 1,
          "source": "Epidermal growth factor receptor",
          "target": "Serine/threonine-protein kinase TAO3"
        }
      },
      {
        "data": {
          "weight": 1,
          "source": "Epidermal growth factor receptor",
          "target": "Macrophage-stimulating protein receptor"
        }
      },
      {
        "data": {
          "weight": 1,
          "source": "Epidermal growth factor receptor",
          "target": "Dual specificity protein kinase CLK3"
        }
      },
      {
        "data": {
          "weight": 1,
          "source": "Epidermal growth factor receptor",
          "target": "Serine/threonine-protein kinase MARK2"
        }
      },
      {
        "data": {
          "weight": 1,
          "source": "Epidermal growth factor receptor",
          "target": "Hepatocyte growth factor receptor"
        }
      },
      {
        "data": {
          "weight": 1,
          "source": "Epidermal growth factor receptor",
          "target": "Eukaryotic translation initiation factor 2-alpha kinase 1"
        }
      },
      {
        "data": {
          "weight": 1,
          "source": "Epidermal growth factor receptor",
          "target": "Calcium/calmodulin-dependent protein kinase kinase 1"
        }
      },
      {
        "data": {
          "weight": 1,
          "source": "Epidermal growth factor receptor",
          "target": "Serine/threonine-protein kinase PLK1"
        }
      },
      {
        "data": {
          "weight": 1,
          "source": "Epidermal growth factor receptor",
          "target": "TGF-beta receptor type-1"
        }
      },
      {
        "data": {
          "weight": 1,
          "source": "Epidermal growth factor receptor",
          "target": "STE20/SPS1-related proline-alanine-rich protein kinase"
        }
      },
      {
        "data": {
          "weight": 1,
          "source": "Epidermal growth factor receptor",
          "target": "Tyrosine-protein kinase Lyn"
        }
      },
      {
        "data": {
          "weight": 1,
          "source": "Epidermal growth factor receptor",
          "target": "BDNF/NT-3 growth factors receptor"
        }
      },
      {
        "data": {
          "weight": 2,
          "source": "Epidermal growth factor receptor",
          "target": "Tyrosine-protein kinase TXK"
        }
      },
      {
        "data": {
          "weight": 1,
          "source": "Epidermal growth factor receptor",
          "target": "5'-AMP-activated protein kinase subunit beta-2"
        }
      },
      {
        "data": {
          "weight": 1,
          "source": "Epidermal growth factor receptor",
          "target": "Atypical kinase COQ8A, mitochondrial"
        }
      },
      {
        "data": {
          "weight": 1,
          "source": "Epidermal growth factor receptor",
          "target": "Dual specificity mitogen-activated protein kinase kinase 5"
        }
      },
      {
        "data": {
          "weight": 1,
          "source": "Epidermal growth factor receptor",
          "target": "Mitogen-activated protein kinase kinase kinase 4"
        }
      },
      {
        "data": {
          "weight": 1,
          "source": "Epidermal growth factor receptor",
          "target": "Mitogen-activated protein kinase 4"
        }
      },
      {
        "data": {
          "weight": 1,
          "source": "Epidermal growth factor receptor",
          "target": "Maternal embryonic leucine zipper kinase"
        }
      },
      {
        "data": {
          "weight": 2,
          "source": "Epidermal growth factor receptor",
          "target": "Receptor tyrosine-protein kinase erbB-4"
        }
      },
      {
        "data": {
          "weight": 1,
          "source": "Epidermal growth factor receptor",
          "target": "Misshapen-like kinase 1"
        }
      },
      {
        "data": {
          "weight": 1,
          "source": "Epidermal growth factor receptor",
          "target": "Protein kinase C iota type"
        }
      },
      {
        "data": {
          "weight": 1,
          "source": "Epidermal growth factor receptor",
          "target": "Serine/threonine-protein kinase PLK2"
        }
      },
      {
        "data": {
          "weight": 2,
          "source": "Epidermal growth factor receptor",
          "target": "Tyrosine-protein kinase Blk"
        }
      },
      {
        "data": {
          "weight": 1,
          "source": "Epidermal growth factor receptor",
          "target": "Serine/threonine-protein kinase MARK1"
        }
      },
      {
        "data": {
          "weight": 1,
          "source": "Epidermal growth factor receptor",
          "target": "Serine/threonine-protein kinase pim-1"
        }
      },
      {
        "data": {
          "weight": 1,
          "source": "Epidermal growth factor receptor",
          "target": "Focal adhesion kinase 1"
        }
      },
      {
        "data": {
          "weight": 1,
          "source": "Epidermal growth factor receptor",
          "target": "Serine/threonine-protein kinase 16"
        }
      },
      {
        "data": {
          "weight": 1,
          "source": "Epidermal growth factor receptor",
          "target": "Serine/threonine-protein kinase RIO3"
        }
      },
      {
        "data": {
          "weight": 1,
          "source": "Epidermal growth factor receptor",
          "target": "Fibroblast growth factor receptor 2"
        }
      },
      {
        "data": {
          "weight": 1,
          "source": "Epidermal growth factor receptor",
          "target": "Non-receptor tyrosine-protein kinase TNK1"
        }
      },
      {
        "data": {
          "weight": 1,
          "source": "Epidermal growth factor receptor",
          "target": "Ephrin type-B receptor 6"
        }
      },
      {
        "data": {
          "weight": 1,
          "source": "Epidermal growth factor receptor",
          "target": "Tyrosine-protein kinase Fer"
        }
      },
      {
        "data": {
          "weight": 1,
          "source": "Epidermal growth factor receptor",
          "target": "Myosin light chain kinase 3"
        }
      },
      {
        "data": {
          "weight": 1,
          "source": "Epidermal growth factor receptor",
          "target": "Sodium channel protein type 4 subunit alpha"
        }
      },
      {
        "data": {
          "weight": 1,
          "source": "Epidermal growth factor receptor",
          "target": "Serine/threonine-protein kinase 35"
        }
      },
      {
        "data": {
          "weight": 1,
          "source": "Epidermal growth factor receptor",
          "target": "Phosphatidylinositol 4,5-bisphosphate 3-kinase catalytic subunit delta isoform"
        }
      },
      {
        "data": {
          "weight": 1,
          "source": "Epidermal growth factor receptor",
          "target": "Activated CDC42 kinase 1"
        }
      },
      {
        "data": {
          "weight": 1,
          "source": "Epidermal growth factor receptor",
          "target": "Serine/threonine-protein kinase PAK 2"
        }
      },
      {
        "data": {
          "weight": 1,
          "source": "Epidermal growth factor receptor",
          "target": "Arachidonate 5-lipoxygenase"
        }
      },
      {
        "data": {
          "weight": 1,
          "source": "Epidermal growth factor receptor",
          "target": "Dual specificity protein kinase TTK"
        }
      },
      {
        "data": {
          "weight": 1,
          "source": "Epidermal growth factor receptor",
          "target": "Sodium channel protein type 9 subunit alpha"
        }
      },
      {
        "data": {
          "weight": 2,
          "source": "Epidermal growth factor receptor",
          "target": "Tyrosine-protein kinase Lck"
        }
      },
      {
        "data": {
          "weight": 1,
          "source": "Epidermal growth factor receptor",
          "target": "Serine/threonine-protein kinase ULK2"
        }
      },
      {
        "data": {
          "weight": 1,
          "source": "Epidermal growth factor receptor",
          "target": "Insulin receptor"
        }
      },
      {
        "data": {
          "weight": 1,
          "source": "Epidermal growth factor receptor",
          "target": "Mitogen-activated protein kinase kinase kinase 3"
        }
      },
      {
        "data": {
          "weight": 1,
          "source": "Epidermal growth factor receptor",
          "target": "Myosin light chain kinase family member 4"
        }
      },
      {
        "data": {
          "weight": 1,
          "source": "Epidermal growth factor receptor",
          "target": "Serine/threonine-protein kinase SIK1"
        }
      },
      {
        "data": {
          "weight": 1,
          "source": "Epidermal growth factor receptor",
          "target": "Phosphatidylinositol 4-phosphate 3-kinase C2 domain-containing subunit beta"
        }
      },
      {
        "data": {
          "weight": 1,
          "source": "Epidermal growth factor receptor",
          "target": "Angiopoietin-1 receptor"
        }
      },
      {
        "data": {
          "weight": 1,
          "source": "Epidermal growth factor receptor",
          "target": "Tyrosine-protein kinase CSK"
        }
      },
      {
        "data": {
          "weight": 1,
          "source": "Epidermal growth factor receptor",
          "target": "Ribosomal protein S6 kinase alpha-3"
        }
      },
      {
        "data": {
          "weight": 1,
          "source": "Epidermal growth factor receptor",
          "target": "Proto-oncogene tyrosine-protein kinase ROS"
        }
      },
      {
        "data": {
          "weight": 1,
          "source": "Epidermal growth factor receptor",
          "target": "Serine/threonine-protein kinase mTOR"
        }
      },
      {
        "data": {
          "weight": 1,
          "source": "Epidermal growth factor receptor",
          "target": "Myosin-IIIa"
        }
      },
      {
        "data": {
          "weight": 1,
          "source": "Epidermal growth factor receptor",
          "target": "Phosphatidylinositol 5-phosphate 4-kinase type-2 beta"
        }
      },
      {
        "data": {
          "weight": 1,
          "source": "Epidermal growth factor receptor",
          "target": "Serine/threonine-protein kinase Chk1"
        }
      },
      {
        "data": {
          "weight": 1,
          "source": "Epidermal growth factor receptor",
          "target": "Serine/threonine-protein kinase Nek4"
        }
      },
      {
        "data": {
          "weight": 1,
          "source": "Epidermal growth factor receptor",
          "target": "Serine/threonine-protein kinase RIO1"
        }
      },
      {
        "data": {
          "weight": 1,
          "source": "Epidermal growth factor receptor",
          "target": "Serine/threonine-protein kinase 3"
        }
      },
      {
        "data": {
          "weight": 1,
          "source": "Epidermal growth factor receptor",
          "target": "Receptor-interacting serine/threonine-protein kinase 1"
        }
      },
      {
        "data": {
          "weight": 1,
          "source": "Epidermal growth factor receptor",
          "target": "Death-associated protein kinase 2"
        }
      },
      {
        "data": {
          "weight": 1,
          "source": "Epidermal growth factor receptor",
          "target": "Tyrosine-protein kinase ZAP-70"
        }
      },
      {
        "data": {
          "weight": 1,
          "source": "Epidermal growth factor receptor",
          "target": "Calcium/calmodulin-dependent protein kinase type 1"
        }
      },
      {
        "data": {
          "weight": 1,
          "source": "Epidermal growth factor receptor",
          "target": "Mitogen-activated protein kinase kinase kinase 1"
        }
      },
      {
        "data": {
          "weight": 1,
          "source": "Epidermal growth factor receptor",
          "target": "Serine/threonine-protein kinase tousled-like 1"
        }
      },
      {
        "data": {
          "weight": 1,
          "source": "Epidermal growth factor receptor",
          "target": "MAP kinase-interacting serine/threonine-protein kinase 2"
        }
      },
      {
        "data": {
          "weight": 1,
          "source": "Epidermal growth factor receptor",
          "target": "Serine/threonine-protein kinase PAK 3"
        }
      },
      {
        "data": {
          "weight": 1,
          "source": "Epidermal growth factor receptor",
          "target": "Dual specificity protein kinase CLK2"
        }
      },
      {
        "data": {
          "weight": 1,
          "source": "Epidermal growth factor receptor",
          "target": "TRAF2 and NCK-interacting protein kinase"
        }
      },
      {
        "data": {
          "weight": 1,
          "source": "Epidermal growth factor receptor",
          "target": "Wee1-like protein kinase"
        }
      },
      {
        "data": {
          "weight": 1,
          "source": "Epidermal growth factor receptor",
          "target": "Myosin light chain kinase 2, skeletal/cardiac muscle"
        }
      },
      {
        "data": {
          "weight": 1,
          "source": "Epidermal growth factor receptor",
          "target": "Discoidin domain-containing receptor 2"
        }
      },
      {
        "data": {
          "weight": 1,
          "source": "Epidermal growth factor receptor",
          "target": "Serine/threonine-protein kinase PLK3"
        }
      },
      {
        "data": {
          "weight": 1,
          "source": "Epidermal growth factor receptor",
          "target": "Ephrin type-B receptor 4"
        }
      },
      {
        "data": {
          "weight": 1,
          "source": "Epidermal growth factor receptor",
          "target": "Mitogen-activated protein kinase kinase kinase 9"
        }
      },
      {
        "data": {
          "weight": 1,
          "source": "Epidermal growth factor receptor",
          "target": "Serine/threonine-protein kinase 17B"
        }
      },
      {
        "data": {
          "weight": 1,
          "source": "Epidermal growth factor receptor",
          "target": "Myosin light chain kinase, smooth muscle"
        }
      },
      {
        "data": {
          "weight": 1,
          "source": "Epidermal growth factor receptor",
          "target": "Glycogen synthase kinase-3 alpha"
        }
      },
      {
        "data": {
          "weight": 1,
          "source": "Epidermal growth factor receptor",
          "target": "Fatty-acid amide hydrolase 1"
        }
      },
      {
        "data": {
          "weight": 1,
          "source": "Epidermal growth factor receptor",
          "target": "Microtubule-associated serine/threonine-protein kinase 1"
        }
      },
      {
        "data": {
          "weight": 1,
          "source": "Epidermal growth factor receptor",
          "target": "Mitogen-activated protein kinase 13"
        }
      },
      {
        "data": {
          "weight": 1,
          "source": "Epidermal growth factor receptor",
          "target": "Ankyrin repeat and protein kinase domain-containing protein 1"
        }
      },
      {
        "data": {
          "weight": 1,
          "source": "Epidermal growth factor receptor",
          "target": "Serine/threonine-protein kinase Nek2"
        }
      },
      {
        "data": {
          "weight": 1,
          "source": "Epidermal growth factor receptor",
          "target": "Aurora kinase C"
        }
      },
      {
        "data": {
          "weight": 1,
          "source": "Epidermal growth factor receptor",
          "target": "Serine/threonine-protein kinase DCLK2"
        }
      },
      {
        "data": {
          "weight": 1,
          "source": "Epidermal growth factor receptor",
          "target": "Rho-associated protein kinase 2"
        }
      },
      {
        "data": {
          "weight": 1,
          "source": "Epidermal growth factor receptor",
          "target": "eIF-2-alpha kinase GCN2"
        }
      },
      {
        "data": {
          "weight": 1,
          "source": "Epidermal growth factor receptor",
          "target": "Casein kinase I isoform alpha"
        }
      },
      {
        "data": {
          "weight": 1,
          "source": "Epidermal growth factor receptor",
          "target": "Kappa-casein"
        }
      },
      {
        "data": {
          "weight": 1,
          "source": "Epidermal growth factor receptor",
          "target": "Mitogen-activated protein kinase 10"
        }
      },
      {
        "data": {
          "weight": 1,
          "source": "Epidermal growth factor receptor",
          "target": "Serine/threonine-protein kinase SIK2"
        }
      },
      {
        "data": {
          "weight": 1,
          "source": "Epidermal growth factor receptor",
          "target": "Mitogen-activated protein kinase 14"
        }
      },
      {
        "data": {
          "weight": 1,
          "source": "Epidermal growth factor receptor",
          "target": "Mitogen-activated protein kinase kinase kinase 6"
        }
      },
      {
        "data": {
          "weight": 1,
          "source": "Epidermal growth factor receptor",
          "target": "Serine/threonine-protein kinase ICK"
        }
      },
      {
        "data": {
          "weight": 1,
          "source": "Epidermal growth factor receptor",
          "target": "Tyrosine-protein kinase Mer"
        }
      },
      {
        "data": {
          "weight": 1,
          "source": "Epidermal growth factor receptor",
          "target": "LIM domain kinase 1"
        }
      },
      {
        "data": {
          "weight": 1,
          "source": "Epidermal growth factor receptor",
          "target": "Calcium-dependent protein kinase 1"
        }
      },
      {
        "data": {
          "weight": 1,
          "source": "Epidermal growth factor receptor",
          "target": "Casein kinase II subunit alpha"
        }
      },
      {
        "data": {
          "weight": 1,
          "source": "Epidermal growth factor receptor",
          "target": "Phosphatidylinositol 4-kinase beta"
        }
      },
      {
        "data": {
          "weight": 1,
          "source": "Epidermal growth factor receptor",
          "target": "Serine/threonine-protein kinase Nek11"
        }
      },
      {
        "data": {
          "weight": 1,
          "source": "Epidermal growth factor receptor",
          "target": "Serine/threonine-protein kinase ULK1"
        }
      },
      {
        "data": {
          "weight": 1,
          "source": "Epidermal growth factor receptor",
          "target": "ALK tyrosine kinase receptor"
        }
      },
      {
        "data": {
          "weight": 1,
          "source": "Epidermal growth factor receptor",
          "target": "Cyclin-G-associated kinase"
        }
      },
      {
        "data": {
          "weight": 1,
          "source": "Epidermal growth factor receptor",
          "target": "Peripheral plasma membrane protein CASK"
        }
      },
      {
        "data": {
          "weight": 1,
          "source": "Epidermal growth factor receptor",
          "target": "Serine/threonine-protein kinase N1"
        }
      },
      {
        "data": {
          "weight": 1,
          "source": "Epidermal growth factor receptor",
          "target": "Serine/threonine-protein kinase 17A"
        }
      },
      {
        "data": {
          "weight": 1,
          "source": "Epidermal growth factor receptor",
          "target": "Protein kinase C delta type"
        }
      },
      {
        "data": {
          "weight": 1,
          "source": "Epidermal growth factor receptor",
          "target": "Phosphatidylinositol 5-phosphate 4-kinase type-2 gamma"
        }
      },
      {
        "data": {
          "weight": 1,
          "source": "Epidermal growth factor receptor",
          "target": "5'-AMP-activated protein kinase catalytic subunit alpha-2"
        }
      },
      {
        "data": {
          "weight": 1,
          "source": "Epidermal growth factor receptor",
          "target": "Serine/threonine-protein kinase PAK 6"
        }
      },
      {
        "data": {
          "weight": 1,
          "source": "Epidermal growth factor receptor",
          "target": "Ephrin type-B receptor 1"
        }
      },
      {
        "data": {
          "weight": 1,
          "source": "Epidermal growth factor receptor",
          "target": "Serine/threonine-protein kinase PknB"
        }
      },
      {
        "data": {
          "weight": 1,
          "source": "Epidermal growth factor receptor",
          "target": "Tyrosine-protein kinase receptor Tie-1"
        }
      },
      {
        "data": {
          "weight": 1,
          "source": "Epidermal growth factor receptor",
          "target": "Sodium channel protein type 10 subunit alpha"
        }
      },
      {
        "data": {
          "weight": 1,
          "source": "Epidermal growth factor receptor",
          "target": "Mitogen-activated protein kinase kinase kinase kinase 3"
        }
      },
      {
        "data": {
          "weight": 1,
          "source": "Epidermal growth factor receptor",
          "target": "NUAK family SNF1-like kinase 2"
        }
      },
      {
        "data": {
          "weight": 1,
          "source": "Epidermal growth factor receptor",
          "target": "Calcium/calmodulin-dependent protein kinase type II subunit delta"
        }
      },
      {
        "data": {
          "weight": 1,
          "source": "Epidermal growth factor receptor",
          "target": "Vascular endothelial growth factor receptor 1"
        }
      },
      {
        "data": {
          "weight": 1,
          "source": "Epidermal growth factor receptor",
          "target": "Proto-oncogene tyrosine-protein kinase receptor Ret"
        }
      },
      {
        "data": {
          "weight": 1,
          "source": "Epidermal growth factor receptor",
          "target": "UDP-glucuronosyltransferase 1-1"
        }
      },
      {
        "data": {
          "weight": 1,
          "source": "Epidermal growth factor receptor",
          "target": "Ephrin type-B receptor 2"
        }
      },
      {
        "data": {
          "weight": 1,
          "source": "Epidermal growth factor receptor",
          "target": "Cyclin-dependent kinase 4"
        }
      },
      {
        "data": {
          "weight": 1,
          "source": "Epidermal growth factor receptor",
          "target": "Serine/threonine-protein kinase PRP4 homolog"
        }
      },
      {
        "data": {
          "weight": 1,
          "source": "Epidermal growth factor receptor",
          "target": "Uncharacterized serine/threonine-protein kinase SBK3"
        }
      },
      {
        "data": {
          "weight": 1,
          "source": "Epidermal growth factor receptor",
          "target": "Calcium/calmodulin-dependent protein kinase type 1D"
        }
      },
      {
        "data": {
          "weight": 2,
          "source": "Epidermal growth factor receptor",
          "target": "Receptor tyrosine-protein kinase erbB-2"
        }
      },
      {
        "data": {
          "weight": 1,
          "source": "Epidermal growth factor receptor",
          "target": "Proto-oncogene tyrosine-protein kinase Src"
        }
      },
      {
        "data": {
          "weight": 1,
          "source": "Epidermal growth factor receptor",
          "target": "Abelson tyrosine-protein kinase 2"
        }
      },
      {
        "data": {
          "weight": 1,
          "source": "Epidermal growth factor receptor",
          "target": "Serine/threonine-protein kinase SIK3"
        }
      },
      {
        "data": {
          "weight": 1,
          "source": "Epidermal growth factor receptor",
          "target": "Serine/threonine-protein kinase Nek3"
        }
      },
      {
        "data": {
          "weight": 1,
          "source": "Epidermal growth factor receptor",
          "target": "Megakaryocyte-associated tyrosine-protein kinase"
        }
      },
      {
        "data": {
          "weight": 1,
          "source": "Epidermal growth factor receptor",
          "target": "5'-AMP-activated protein kinase subunit gamma-1"
        }
      },
      {
        "data": {
          "weight": 1,
          "source": "Epidermal growth factor receptor",
          "target": "Mitogen-activated protein kinase kinase kinase 19"
        }
      },
      {
        "data": {
          "weight": 1,
          "source": "Epidermal growth factor receptor",
          "target": "NT-3 growth factor receptor"
        }
      },
      {
        "data": {
          "weight": 1,
          "source": "Epidermal growth factor receptor",
          "target": "MAP kinase-interacting serine/threonine-protein kinase 1"
        }
      },
      {
        "data": {
          "weight": 1,
          "source": "Epidermal growth factor receptor",
          "target": "Ephrin type-A receptor 6"
        }
      },
      {
        "data": {
          "weight": 1,
          "source": "Epidermal growth factor receptor",
          "target": "Mitogen-activated protein kinase 9"
        }
      },
      {
        "data": {
          "weight": 1,
          "source": "Epidermal growth factor receptor",
          "target": "AP2-associated protein kinase 1"
        }
      },
      {
        "data": {
          "weight": 1,
          "source": "Epidermal growth factor receptor",
          "target": "Mitogen-activated protein kinase kinase kinase kinase 2"
        }
      },
      {
        "data": {
          "weight": 1,
          "source": "Epidermal growth factor receptor",
          "target": "5'-AMP-activated protein kinase catalytic subunit alpha-1"
        }
      },
      {
        "data": {
          "weight": 1,
          "source": "Epidermal growth factor receptor",
          "target": "Bone morphogenetic protein receptor type-1B"
        }
      },
      {
        "data": {
          "weight": 1,
          "source": "Epidermal growth factor receptor",
          "target": "Tyrosine-protein kinase Fes/Fps"
        }
      },
      {
        "data": {
          "weight": 1,
          "source": "Epidermal growth factor receptor",
          "target": "MAP/microtubule affinity-regulating kinase 4"
        }
      },
      {
        "data": {
          "weight": 1,
          "source": "Epidermal growth factor receptor",
          "target": "Mitogen-activated protein kinase 15"
        }
      },
      {
        "data": {
          "weight": 1,
          "source": "Epidermal growth factor receptor",
          "target": "Cyclin-dependent kinase-like 2"
        }
      },
      {
        "data": {
          "weight": 1,
          "source": "Epidermal growth factor receptor",
          "target": "Vascular endothelial growth factor receptor 2"
        }
      },
      {
        "data": {
          "weight": 1,
          "source": "Epidermal growth factor receptor",
          "target": "Casein kinase II subunit alpha'"
        }
      },
      {
        "data": {
          "weight": 1,
          "source": "Epidermal growth factor receptor",
          "target": "Cathepsin L1"
        }
      },
      {
        "data": {
          "weight": 1,
          "source": "Epidermal growth factor receptor",
          "target": "Dual specificity tyrosine-phosphorylation-regulated kinase 1B"
        }
      },
      {
        "data": {
          "weight": 1,
          "source": "Epidermal growth factor receptor",
          "target": "TGF-beta receptor type-2"
        }
      },
      {
        "data": {
          "weight": 1,
          "source": "Epidermal growth factor receptor",
          "target": "Mitogen-activated protein kinase kinase kinase kinase 5"
        }
      },
      {
        "data": {
          "weight": 1,
          "source": "Epidermal growth factor receptor",
          "target": "Interleukin-1 receptor-associated kinase 3"
        }
      },
      {
        "data": {
          "weight": 2,
          "source": "Epidermal growth factor receptor",
          "target": "Tyrosine-protein kinase FRK"
        }
      },
      {
        "data": {
          "weight": 1,
          "source": "Epidermal growth factor receptor",
          "target": "Serine/threonine-protein kinase B-raf"
        }
      },
      {
        "data": {
          "weight": 1,
          "source": "Epidermal growth factor receptor",
          "target": "Homeodomain-interacting protein kinase 2"
        }
      },
      {
        "data": {
          "weight": 1,
          "source": "Epidermal growth factor receptor",
          "target": "LIM domain kinase 2"
        }
      },
      {
        "data": {
          "weight": 1,
          "source": "Epidermal growth factor receptor",
          "target": "Serine/threonine-protein kinase/endoribonuclease IRE1"
        }
      },
      {
        "data": {
          "weight": 1,
          "source": "Epidermal growth factor receptor",
          "target": "Mitogen-activated protein kinase kinase kinase 11"
        }
      },
      {
        "data": {
          "weight": 1,
          "source": "Epidermal growth factor receptor",
          "target": "MAP kinase-activated protein kinase 5"
        }
      },
      {
        "data": {
          "weight": 1,
          "source": "Epidermal growth factor receptor",
          "target": "Receptor-interacting serine/threonine-protein kinase 2"
        }
      },
      {
        "data": {
          "weight": 1,
          "source": "Epidermal growth factor receptor",
          "target": "Mitogen-activated protein kinase 7"
        }
      },
      {
        "data": {
          "weight": 1,
          "source": "Epidermal growth factor receptor",
          "target": "Death-associated protein kinase 3"
        }
      },
      {
        "data": {
          "weight": 1,
          "source": "Epidermal growth factor receptor",
          "target": "Serine/threonine-protein kinase OSR1"
        }
      },
      {
        "data": {
          "weight": 1,
          "source": "Epidermal growth factor receptor",
          "target": "Ephrin type-A receptor 7"
        }
      },
      {
        "data": {
          "weight": 1,
          "source": "Epidermal growth factor receptor",
          "target": "Serine/threonine-protein kinase LATS1"
        }
      },
      {
        "data": {
          "weight": 1,
          "source": "Epidermal growth factor receptor",
          "target": "Dual specificity mitogen-activated protein kinase kinase 6"
        }
      },
      {
        "data": {
          "weight": 1,
          "source": "Epidermal growth factor receptor",
          "target": "Serine/threonine-protein kinase Sgk3"
        }
      },
      {
        "data": {
          "weight": 1,
          "source": "Epidermal growth factor receptor",
          "target": "MAP/microtubule affinity-regulating kinase 3"
        }
      },
      {
        "data": {
          "weight": 1,
          "source": "Epidermal growth factor receptor",
          "target": "Serine/threonine-protein kinase N2"
        }
      },
      {
        "data": {
          "weight": 1,
          "source": "Epidermal growth factor receptor",
          "target": "Serine/threonine-protein kinase 36"
        }
      },
      {
        "data": {
          "weight": 1,
          "source": "Epidermal growth factor receptor",
          "target": "Inhibitor of nuclear factor kappa-B kinase subunit epsilon"
        }
      },
      {
        "data": {
          "weight": 1,
          "source": "Epidermal growth factor receptor",
          "target": "Death-associated protein kinase 1"
        }
      },
      {
        "data": {
          "weight": 1,
          "source": "Epidermal growth factor receptor",
          "target": "Phosphorylase b kinase gamma catalytic chain, skeletal muscle/heart isoform"
        }
      },
      {
        "data": {
          "weight": 1,
          "source": "Epidermal growth factor receptor",
          "target": "Alpha-1-acid glycoprotein 1"
        }
      },
      {
        "data": {
          "weight": 1,
          "source": "Epidermal growth factor receptor",
          "target": "Tyrosine-protein kinase HCK"
        }
      },
      {
        "data": {
          "weight": 1,
          "source": "Epidermal growth factor receptor",
          "target": "Fibroblast growth factor receptor 1"
        }
      },
      {
        "data": {
          "weight": 1,
          "source": "Epidermal growth factor receptor",
          "target": "Dual specificity mitogen-activated protein kinase kinase 3"
        }
      },
      {
        "data": {
          "weight": 1,
          "source": "Epidermal growth factor receptor",
          "target": "Serine/threonine-protein kinase MRCK gamma"
        }
      },
      {
        "data": {
          "weight": 1,
          "source": "Epidermal growth factor receptor",
          "target": "Protein kinase C epsilon type"
        }
      },
      {
        "data": {
          "weight": 2,
          "source": "Epidermal growth factor receptor",
          "target": "Tyrosine-protein kinase Tec"
        }
      },
      {
        "data": {
          "weight": 1,
          "source": "Epidermal growth factor receptor",
          "target": "Tyrosine-protein kinase Srms"
        }
      },
      {
        "data": {
          "weight": 1,
          "source": "Epidermal growth factor receptor",
          "target": "Cyclin-dependent kinase 1"
        }
      },
      {
        "data": {
          "weight": 1,
          "source": "Epidermal growth factor receptor",
          "target": "Tyrosine-protein kinase receptor UFO"
        }
      },
      {
        "data": {
          "weight": 1,
          "source": "Epidermal growth factor receptor",
          "target": "Activin receptor type-1B"
        }
      },
      {
        "data": {
          "weight": 1,
          "source": "Epidermal growth factor receptor",
          "target": "Serine/threonine-protein kinase 38"
        }
      },
      {
        "data": {
          "weight": 1,
          "source": "Epidermal growth factor receptor",
          "target": "Serine/threonine-protein kinase SBK1"
        }
      },
      {
        "data": {
          "weight": 1,
          "source": "Epidermal growth factor receptor",
          "target": "Serine/threonine-protein kinase D1"
        }
      },
      {
        "data": {
          "weight": 1,
          "source": "Epidermal growth factor receptor",
          "target": "Serine/threonine-protein kinase 24"
        }
      },
      {
        "data": {
          "weight": 1,
          "source": "Epidermal growth factor receptor",
          "target": "Cyclin-dependent kinase 17"
        }
      },
      {
        "data": {
          "weight": 1,
          "source": "Epidermal growth factor receptor",
          "target": "Glycogen synthase kinase-3 beta"
        }
      },
      {
        "data": {
          "weight": 1,
          "source": "Epidermal growth factor receptor",
          "target": "Serine/threonine-protein kinase tousled-like 2"
        }
      },
      {
        "data": {
          "weight": 1,
          "source": "Epidermal growth factor receptor",
          "target": "Serine/threonine-protein kinase 38-like"
        }
      },
      {
        "data": {
          "weight": 1,
          "source": "Epidermal growth factor receptor",
          "target": "Mitogen-activated protein kinase kinase kinase 15"
        }
      },
      {
        "data": {
          "weight": 1,
          "source": "Epidermal growth factor receptor",
          "target": "3-phosphoinositide-dependent protein kinase 1"
        }
      },
      {
        "data": {
          "weight": 1,
          "source": "Epidermal growth factor receptor",
          "target": "Receptor-interacting serine/threonine-protein kinase 4"
        }
      },
      {
        "data": {
          "weight": 1,
          "source": "Epidermal growth factor receptor",
          "target": "Serine/threonine-protein kinase TNNI3K"
        }
      },
      {
        "data": {
          "weight": 1,
          "source": "Epidermal growth factor receptor",
          "target": "Serine/threonine-protein kinase 33"
        }
      },
      {
        "data": {
          "weight": 1,
          "source": "Epidermal growth factor receptor",
          "target": "CLIP-associating protein 1"
        }
      },
      {
        "data": {
          "weight": 1,
          "source": "Epidermal growth factor receptor",
          "target": "Serine/threonine-protein kinase pim-3"
        }
      },
      {
        "data": {
          "weight": 1,
          "source": "Epidermal growth factor receptor",
          "target": "Serine/threonine-protein kinase NIM1"
        }
      },
      {
        "data": {
          "weight": 1,
          "source": "Epidermal growth factor receptor",
          "target": "Mitogen-activated protein kinase kinase kinase 13"
        }
      },
      {
        "data": {
          "weight": 1,
          "source": "Epidermal growth factor receptor",
          "target": "Serine/threonine-protein kinase DCLK3"
        }
      },
      {
        "data": {
          "weight": 2,
          "source": "Epidermal growth factor receptor",
          "target": "Protein-tyrosine kinase 6"
        }
      },
      {
        "data": {
          "weight": 1,
          "source": "Epidermal growth factor receptor",
          "target": "Ephrin type-A receptor 4"
        }
      },
      {
        "data": {
          "weight": 1,
          "source": "Epidermal growth factor receptor",
          "target": "Aurora kinase A"
        }
      },
      {
        "data": {
          "weight": 1,
          "source": "Epidermal growth factor receptor",
          "target": "Receptor-type tyrosine-protein kinase FLT3"
        }
      },
      {
        "data": {
          "weight": 1,
          "source": "Epidermal growth factor receptor",
          "target": "Phosphatidylinositol 4-phosphate 3-kinase C2 domain-containing subunit gamma"
        }
      },
      {
        "data": {
          "weight": 1,
          "source": "Epidermal growth factor receptor",
          "target": "Vesicle monoamine transporter type 2"
        }
      },
      {
        "data": {
          "weight": 1,
          "source": "Epidermal growth factor receptor",
          "target": "Ephrin type-A receptor 2"
        }
      },
      {
        "data": {
          "weight": 1,
          "source": "Epidermal growth factor receptor",
          "target": "Cyclin-dependent kinase 15"
        }
      },
      {
        "data": {
          "weight": 1,
          "source": "Epidermal growth factor receptor",
          "target": "Mitogen-activated protein kinase kinase kinase kinase 4"
        }
      },
      {
        "data": {
          "weight": 1,
          "source": "Epidermal growth factor receptor",
          "target": "Testis-specific serine/threonine-protein kinase 1"
        }
      },
      {
        "data": {
          "weight": 1,
          "source": "Epidermal growth factor receptor",
          "target": "Protein-tyrosine kinase 2-beta"
        }
      },
      {
        "data": {
          "weight": 1,
          "source": "Epidermal growth factor receptor",
          "target": "Ribosomal protein S6 kinase alpha-1"
        }
      },
      {
        "data": {
          "weight": 1,
          "source": "Epidermal growth factor receptor",
          "target": "Mitogen-activated protein kinase kinase kinase 12"
        }
      },
      {
        "data": {
          "weight": 1,
          "source": "Epidermal growth factor receptor",
          "target": "STE20-like serine/threonine-protein kinase"
        }
      },
      {
        "data": {
          "weight": 1,
          "source": "Epidermal growth factor receptor",
          "target": "Aurora kinase B"
        }
      },
      {
        "data": {
          "weight": 1,
          "source": "Epidermal growth factor receptor",
          "target": "Bone morphogenetic protein receptor type-2"
        }
      },
      {
        "data": {
          "weight": 1,
          "source": "Epidermal growth factor receptor",
          "target": "Serine/threonine-protein kinase PAK 4"
        }
      },
      {
        "data": {
          "weight": 1,
          "source": "Epidermal growth factor receptor",
          "target": "Mitogen-activated protein kinase kinase kinase 10"
        }
      },
      {
        "data": {
          "weight": 1,
          "source": "Epidermal growth factor receptor",
          "target": "Serine/threonine-protein kinase RIO2"
        }
      },
      {
        "data": {
          "weight": 1,
          "source": "Epidermal growth factor receptor",
          "target": "Vascular endothelial growth factor receptor 3"
        }
      },
      {
        "data": {
          "weight": 1,
          "source": "Receptor tyrosine-protein kinase erbB-2",
          "target": "Atypical kinase COQ8B, mitochondrial"
        }
      },
      {
        "data": {
          "weight": 1,
          "source": "Receptor tyrosine-protein kinase erbB-2",
          "target": "Cyclin-dependent kinase 16"
        }
      },
      {
        "data": {
          "weight": 1,
          "source": "Receptor tyrosine-protein kinase erbB-2",
          "target": "Serine/threonine-protein kinase 26"
        }
      },
      {
        "data": {
          "weight": 1,
          "source": "Receptor tyrosine-protein kinase erbB-2",
          "target": "Serine/threonine-protein kinase 10"
        }
      },
      {
        "data": {
          "weight": 1,
          "source": "Receptor tyrosine-protein kinase erbB-2",
          "target": "Tyrosine-protein kinase receptor TYRO3"
        }
      },
      {
        "data": {
          "weight": 1,
          "source": "Receptor tyrosine-protein kinase erbB-2",
          "target": "Calcium/calmodulin-dependent protein kinase type 1G"
        }
      },
      {
        "data": {
          "weight": 1,
          "source": "Receptor tyrosine-protein kinase erbB-2",
          "target": "BMP-2-inducible protein kinase"
        }
      },
      {
        "data": {
          "weight": 1,
          "source": "Receptor tyrosine-protein kinase erbB-2",
          "target": "Protein kinase C theta type"
        }
      },
      {
        "data": {
          "weight": 1,
          "source": "Receptor tyrosine-protein kinase erbB-2",
          "target": "Dual specificity testis-specific protein kinase 1"
        }
      },
      {
        "data": {
          "weight": 1,
          "source": "Receptor tyrosine-protein kinase erbB-2",
          "target": "Calcium/calmodulin-dependent protein kinase type II subunit beta"
        }
      },
      {
        "data": {
          "weight": 1,
          "source": "Receptor tyrosine-protein kinase erbB-2",
          "target": "Serine/threonine-protein kinase Nek9"
        }
      },
      {
        "data": {
          "weight": 1,
          "source": "Receptor tyrosine-protein kinase erbB-2",
          "target": "Fibroblast growth factor receptor 3"
        }
      },
      {
        "data": {
          "weight": 1,
          "source": "Receptor tyrosine-protein kinase erbB-2",
          "target": "Ephrin type-A receptor 3"
        }
      },
      {
        "data": {
          "weight": 1,
          "source": "Receptor tyrosine-protein kinase erbB-2",
          "target": "Serine/threonine-protein kinase TBK1"
        }
      },
      {
        "data": {
          "weight": 1,
          "source": "Receptor tyrosine-protein kinase erbB-2",
          "target": "Equilibrative nucleoside transporter 1"
        }
      },
      {
        "data": {
          "weight": 1,
          "source": "Receptor tyrosine-protein kinase erbB-2",
          "target": "Ribosomal protein S6 kinase alpha-6"
        }
      },
      {
        "data": {
          "weight": 1,
          "source": "Receptor tyrosine-protein kinase erbB-2",
          "target": "Interleukin-1 receptor-associated kinase 1"
        }
      },
      {
        "data": {
          "weight": 1,
          "source": "Receptor tyrosine-protein kinase erbB-2",
          "target": "Serine/threonine-protein kinase DCLK1"
        }
      },
      {
        "data": {
          "weight": 1,
          "source": "Receptor tyrosine-protein kinase erbB-2",
          "target": "Serine/threonine-protein kinase PAK 1"
        }
      },
      {
        "data": {
          "weight": 1,
          "source": "Receptor tyrosine-protein kinase erbB-2",
          "target": "Dual specificity tyrosine-phosphorylation-regulated kinase 1A"
        }
      },
      {
        "data": {
          "weight": 1,
          "source": "Receptor tyrosine-protein kinase erbB-2",
          "target": "Insulin receptor-related protein"
        }
      },
      {
        "data": {
          "weight": 1,
          "source": "Receptor tyrosine-protein kinase erbB-2",
          "target": "Inhibitor of nuclear factor kappa-B kinase subunit beta"
        }
      },
      {
        "data": {
          "weight": 1,
          "source": "Receptor tyrosine-protein kinase erbB-2",
          "target": "Serine/threonine-protein kinase TAO2"
        }
      },
      {
        "data": {
          "weight": 1,
          "source": "Receptor tyrosine-protein kinase erbB-2",
          "target": "Leukocyte tyrosine kinase receptor"
        }
      },
      {
        "data": {
          "weight": 1,
          "source": "Receptor tyrosine-protein kinase erbB-2",
          "target": "Tyrosine-protein kinase SYK"
        }
      },
      {
        "data": {
          "weight": 1,
          "source": "Receptor tyrosine-protein kinase erbB-2",
          "target": "NUAK family SNF1-like kinase 1"
        }
      },
      {
        "data": {
          "weight": 1,
          "source": "Receptor tyrosine-protein kinase erbB-2",
          "target": "Calcium/calmodulin-dependent protein kinase type II subunit gamma"
        }
      },
      {
        "data": {
          "weight": 1,
          "source": "Receptor tyrosine-protein kinase erbB-2",
          "target": "Ephrin type-A receptor 5"
        }
      },
      {
        "data": {
          "weight": 1,
          "source": "Receptor tyrosine-protein kinase erbB-2",
          "target": "Adenosine receptor A3"
        }
      },
      {
        "data": {
          "weight": 1,
          "source": "Receptor tyrosine-protein kinase erbB-2",
          "target": "Serine/threonine-protein kinase 32A"
        }
      },
      {
        "data": {
          "weight": 1,
          "source": "Receptor tyrosine-protein kinase erbB-2",
          "target": "Interferon-induced, double-stranded RNA-activated protein kinase"
        }
      },
      {
        "data": {
          "weight": 1,
          "source": "Receptor tyrosine-protein kinase erbB-2",
          "target": "Activin receptor type-1"
        }
      },
      {
        "data": {
          "weight": 1,
          "source": "Receptor tyrosine-protein kinase erbB-2",
          "target": "Serine/threonine-protein kinase Nek1"
        }
      },
      {
        "data": {
          "weight": 1,
          "source": "Receptor tyrosine-protein kinase erbB-2",
          "target": "Serine/threonine-protein kinase Chk2"
        }
      },
      {
        "data": {
          "weight": 1,
          "source": "Receptor tyrosine-protein kinase erbB-2",
          "target": "Serine/threonine-protein kinase PAK 5"
        }
      },
      {
        "data": {
          "weight": 2,
          "source": "Receptor tyrosine-protein kinase erbB-2",
          "target": "Tyrosine-protein kinase ITK/TSK"
        }
      },
      {
        "data": {
          "weight": 1,
          "source": "Receptor tyrosine-protein kinase erbB-2",
          "target": "Serine/threonine-protein kinase TAO1"
        }
      },
      {
        "data": {
          "weight": 1,
          "source": "Receptor tyrosine-protein kinase erbB-2",
          "target": "cAMP-dependent protein kinase catalytic subunit alpha"
        }
      },
      {
        "data": {
          "weight": 1,
          "source": "Receptor tyrosine-protein kinase erbB-2",
          "target": "Serine/threonine-protein kinase PLK4"
        }
      },
      {
        "data": {
          "weight": 1,
          "source": "Receptor tyrosine-protein kinase erbB-2",
          "target": "Mitogen-activated protein kinase kinase kinase kinase 1"
        }
      },
      {
        "data": {
          "weight": 2,
          "source": "Receptor tyrosine-protein kinase erbB-2",
          "target": "Cytoplasmic tyrosine-protein kinase BMX"
        }
      },
      {
        "data": {
          "weight": 1,
          "source": "Receptor tyrosine-protein kinase erbB-2",
          "target": "Mitogen-activated protein kinase kinase kinase MLT"
        }
      },
      {
        "data": {
          "weight": 1,
          "source": "Receptor tyrosine-protein kinase erbB-2",
          "target": "Mitogen-activated protein kinase kinase kinase 2"
        }
      },
      {
        "data": {
          "weight": 1,
          "source": "Receptor tyrosine-protein kinase erbB-2",
          "target": "Calcium/calmodulin-dependent protein kinase kinase 2"
        }
      },
      {
        "data": {
          "weight": 1,
          "source": "Receptor tyrosine-protein kinase erbB-2",
          "target": "Dual specificity mitogen-activated protein kinase kinase 2"
        }
      },
      {
        "data": {
          "weight": 1,
          "source": "Receptor tyrosine-protein kinase erbB-2",
          "target": "cAMP-dependent protein kinase catalytic subunit beta"
        }
      },
      {
        "data": {
          "weight": 1,
          "source": "Receptor tyrosine-protein kinase erbB-2",
          "target": "cGMP-dependent protein kinase 2"
        }
      },
      {
        "data": {
          "weight": 1,
          "source": "Receptor tyrosine-protein kinase erbB-2",
          "target": "Leucine-rich repeat serine/threonine-protein kinase 2"
        }
      },
      {
        "data": {
          "weight": 1,
          "source": "Receptor tyrosine-protein kinase erbB-2",
          "target": "Serine/threonine-protein kinase Nek5"
        }
      },
      {
        "data": {
          "weight": 1,
          "source": "Receptor tyrosine-protein kinase erbB-2",
          "target": "Citron Rho-interacting kinase"
        }
      },
      {
        "data": {
          "weight": 1,
          "source": "Receptor tyrosine-protein kinase erbB-2",
          "target": "5'-AMP-activated protein kinase subunit beta-1"
        }
      },
      {
        "data": {
          "weight": 1,
          "source": "Receptor tyrosine-protein kinase erbB-2",
          "target": "Protein kinase C gamma type"
        }
      },
      {
        "data": {
          "weight": 1,
          "source": "Receptor tyrosine-protein kinase erbB-2",
          "target": "Dual specificity protein kinase CLK1"
        }
      },
      {
        "data": {
          "weight": 1,
          "source": "Receptor tyrosine-protein kinase erbB-2",
          "target": "Cyclin-dependent kinase-like 1"
        }
      },
      {
        "data": {
          "weight": 1,
          "source": "Receptor tyrosine-protein kinase erbB-2",
          "target": "Cathepsin S"
        }
      },
      {
        "data": {
          "weight": 1,
          "source": "Receptor tyrosine-protein kinase erbB-2",
          "target": "Calcium/calmodulin-dependent protein kinase type II subunit alpha"
        }
      },
      {
        "data": {
          "weight": 1,
          "source": "Receptor tyrosine-protein kinase erbB-2",
          "target": "Ephrin type-A receptor 1"
        }
      },
      {
        "data": {
          "weight": 1,
          "source": "Receptor tyrosine-protein kinase erbB-2",
          "target": "Dual specificity protein kinase CLK4"
        }
      },
      {
        "data": {
          "weight": 1,
          "source": "Receptor tyrosine-protein kinase erbB-2",
          "target": "Serine/threonine-protein kinase ULK3"
        }
      },
      {
        "data": {
          "weight": 1,
          "source": "Receptor tyrosine-protein kinase erbB-2",
          "target": "Ephrin type-A receptor 8"
        }
      },
      {
        "data": {
          "weight": 1,
          "source": "Receptor tyrosine-protein kinase erbB-2",
          "target": "Interleukin-1 receptor-associated kinase 4"
        }
      },
      {
        "data": {
          "weight": 1,
          "source": "Receptor tyrosine-protein kinase erbB-2",
          "target": "Tyrosine-protein kinase Fyn"
        }
      },
      {
        "data": {
          "weight": 1,
          "source": "Receptor tyrosine-protein kinase erbB-2",
          "target": "5'-AMP-activated protein kinase subunit gamma-2"
        }
      },
      {
        "data": {
          "weight": 1,
          "source": "Receptor tyrosine-protein kinase erbB-2",
          "target": "Muscle, skeletal receptor tyrosine-protein kinase"
        }
      },
      {
        "data": {
          "weight": 1,
          "source": "Receptor tyrosine-protein kinase erbB-2",
          "target": "Membrane-associated tyrosine- and threonine-specific cdc2-inhibitory kinase"
        }
      },
      {
        "data": {
          "weight": 1,
          "source": "Receptor tyrosine-protein kinase erbB-2",
          "target": "5'-AMP-activated protein kinase subunit gamma-3"
        }
      },
      {
        "data": {
          "weight": 1,
          "source": "Receptor tyrosine-protein kinase erbB-2",
          "target": "Phosphatidylinositol 4,5-bisphosphate 3-kinase catalytic subunit gamma isoform"
        }
      },
      {
        "data": {
          "weight": 1,
          "source": "Receptor tyrosine-protein kinase erbB-2",
          "target": "Tyrosine-protein kinase Yes"
        }
      },
      {
        "data": {
          "weight": 2,
          "source": "Receptor tyrosine-protein kinase erbB-2",
          "target": "Tyrosine-protein kinase Fgr"
        }
      },
      {
        "data": {
          "weight": 1,
          "source": "Receptor tyrosine-protein kinase erbB-2",
          "target": "SNF-related serine/threonine-protein kinase"
        }
      },
      {
        "data": {
          "weight": 1,
          "source": "Receptor tyrosine-protein kinase erbB-2",
          "target": "RAF proto-oncogene serine/threonine-protein kinase"
        }
      },
      {
        "data": {
          "weight": 1,
          "source": "Receptor tyrosine-protein kinase erbB-2",
          "target": "Homeodomain-interacting protein kinase 3"
        }
      },
      {
        "data": {
          "weight": 1,
          "source": "Receptor tyrosine-protein kinase erbB-2",
          "target": "Serine/threonine-protein kinase TAO3"
        }
      },
      {
        "data": {
          "weight": 1,
          "source": "Receptor tyrosine-protein kinase erbB-2",
          "target": "Macrophage-stimulating protein receptor"
        }
      },
      {
        "data": {
          "weight": 1,
          "source": "Receptor tyrosine-protein kinase erbB-2",
          "target": "Dual specificity protein kinase CLK3"
        }
      },
      {
        "data": {
          "weight": 1,
          "source": "Receptor tyrosine-protein kinase erbB-2",
          "target": "Serine/threonine-protein kinase MARK2"
        }
      },
      {
        "data": {
          "weight": 1,
          "source": "Receptor tyrosine-protein kinase erbB-2",
          "target": "Hepatocyte growth factor receptor"
        }
      },
      {
        "data": {
          "weight": 1,
          "source": "Receptor tyrosine-protein kinase erbB-2",
          "target": "Eukaryotic translation initiation factor 2-alpha kinase 1"
        }
      },
      {
        "data": {
          "weight": 1,
          "source": "Receptor tyrosine-protein kinase erbB-2",
          "target": "Calcium/calmodulin-dependent protein kinase kinase 1"
        }
      },
      {
        "data": {
          "weight": 1,
          "source": "Receptor tyrosine-protein kinase erbB-2",
          "target": "Serine/threonine-protein kinase PLK1"
        }
      },
      {
        "data": {
          "weight": 1,
          "source": "Receptor tyrosine-protein kinase erbB-2",
          "target": "TGF-beta receptor type-1"
        }
      },
      {
        "data": {
          "weight": 1,
          "source": "Receptor tyrosine-protein kinase erbB-2",
          "target": "STE20/SPS1-related proline-alanine-rich protein kinase"
        }
      },
      {
        "data": {
          "weight": 1,
          "source": "Receptor tyrosine-protein kinase erbB-2",
          "target": "Tyrosine-protein kinase Lyn"
        }
      },
      {
        "data": {
          "weight": 1,
          "source": "Receptor tyrosine-protein kinase erbB-2",
          "target": "BDNF/NT-3 growth factors receptor"
        }
      },
      {
        "data": {
          "weight": 2,
          "source": "Receptor tyrosine-protein kinase erbB-2",
          "target": "Tyrosine-protein kinase TXK"
        }
      },
      {
        "data": {
          "weight": 1,
          "source": "Receptor tyrosine-protein kinase erbB-2",
          "target": "5'-AMP-activated protein kinase subunit beta-2"
        }
      },
      {
        "data": {
          "weight": 1,
          "source": "Receptor tyrosine-protein kinase erbB-2",
          "target": "Atypical kinase COQ8A, mitochondrial"
        }
      },
      {
        "data": {
          "weight": 1,
          "source": "Receptor tyrosine-protein kinase erbB-2",
          "target": "Dual specificity mitogen-activated protein kinase kinase 5"
        }
      },
      {
        "data": {
          "weight": 1,
          "source": "Receptor tyrosine-protein kinase erbB-2",
          "target": "Mitogen-activated protein kinase kinase kinase 4"
        }
      },
      {
        "data": {
          "weight": 1,
          "source": "Receptor tyrosine-protein kinase erbB-2",
          "target": "Mitogen-activated protein kinase 4"
        }
      },
      {
        "data": {
          "weight": 1,
          "source": "Receptor tyrosine-protein kinase erbB-2",
          "target": "Maternal embryonic leucine zipper kinase"
        }
      },
      {
        "data": {
          "weight": 2,
          "source": "Receptor tyrosine-protein kinase erbB-2",
          "target": "Receptor tyrosine-protein kinase erbB-4"
        }
      },
      {
        "data": {
          "weight": 1,
          "source": "Receptor tyrosine-protein kinase erbB-2",
          "target": "Misshapen-like kinase 1"
        }
      },
      {
        "data": {
          "weight": 1,
          "source": "Receptor tyrosine-protein kinase erbB-2",
          "target": "Protein kinase C iota type"
        }
      },
      {
        "data": {
          "weight": 1,
          "source": "Receptor tyrosine-protein kinase erbB-2",
          "target": "Serine/threonine-protein kinase PLK2"
        }
      },
      {
        "data": {
          "weight": 2,
          "source": "Receptor tyrosine-protein kinase erbB-2",
          "target": "Tyrosine-protein kinase Blk"
        }
      },
      {
        "data": {
          "weight": 1,
          "source": "Receptor tyrosine-protein kinase erbB-2",
          "target": "Serine/threonine-protein kinase MARK1"
        }
      },
      {
        "data": {
          "weight": 1,
          "source": "Receptor tyrosine-protein kinase erbB-2",
          "target": "Serine/threonine-protein kinase pim-1"
        }
      },
      {
        "data": {
          "weight": 1,
          "source": "Receptor tyrosine-protein kinase erbB-2",
          "target": "Focal adhesion kinase 1"
        }
      },
      {
        "data": {
          "weight": 1,
          "source": "Receptor tyrosine-protein kinase erbB-2",
          "target": "Serine/threonine-protein kinase 16"
        }
      },
      {
        "data": {
          "weight": 1,
          "source": "Receptor tyrosine-protein kinase erbB-2",
          "target": "Serine/threonine-protein kinase RIO3"
        }
      },
      {
        "data": {
          "weight": 1,
          "source": "Receptor tyrosine-protein kinase erbB-2",
          "target": "Fibroblast growth factor receptor 2"
        }
      },
      {
        "data": {
          "weight": 1,
          "source": "Receptor tyrosine-protein kinase erbB-2",
          "target": "Non-receptor tyrosine-protein kinase TNK1"
        }
      },
      {
        "data": {
          "weight": 1,
          "source": "Receptor tyrosine-protein kinase erbB-2",
          "target": "Ephrin type-B receptor 6"
        }
      },
      {
        "data": {
          "weight": 1,
          "source": "Receptor tyrosine-protein kinase erbB-2",
          "target": "Tyrosine-protein kinase Fer"
        }
      },
      {
        "data": {
          "weight": 1,
          "source": "Receptor tyrosine-protein kinase erbB-2",
          "target": "Myosin light chain kinase 3"
        }
      },
      {
        "data": {
          "weight": 1,
          "source": "Receptor tyrosine-protein kinase erbB-2",
          "target": "Serine/threonine-protein kinase 35"
        }
      },
      {
        "data": {
          "weight": 1,
          "source": "Receptor tyrosine-protein kinase erbB-2",
          "target": "Phosphatidylinositol 4,5-bisphosphate 3-kinase catalytic subunit delta isoform"
        }
      },
      {
        "data": {
          "weight": 1,
          "source": "Receptor tyrosine-protein kinase erbB-2",
          "target": "Activated CDC42 kinase 1"
        }
      },
      {
        "data": {
          "weight": 1,
          "source": "Receptor tyrosine-protein kinase erbB-2",
          "target": "Serine/threonine-protein kinase PAK 2"
        }
      },
      {
        "data": {
          "weight": 1,
          "source": "Receptor tyrosine-protein kinase erbB-2",
          "target": "Arachidonate 5-lipoxygenase"
        }
      },
      {
        "data": {
          "weight": 1,
          "source": "Receptor tyrosine-protein kinase erbB-2",
          "target": "Dual specificity protein kinase TTK"
        }
      },
      {
        "data": {
          "weight": 2,
          "source": "Receptor tyrosine-protein kinase erbB-2",
          "target": "Tyrosine-protein kinase Lck"
        }
      },
      {
        "data": {
          "weight": 1,
          "source": "Receptor tyrosine-protein kinase erbB-2",
          "target": "Serine/threonine-protein kinase ULK2"
        }
      },
      {
        "data": {
          "weight": 1,
          "source": "Receptor tyrosine-protein kinase erbB-2",
          "target": "Insulin receptor"
        }
      },
      {
        "data": {
          "weight": 1,
          "source": "Receptor tyrosine-protein kinase erbB-2",
          "target": "Mitogen-activated protein kinase kinase kinase 3"
        }
      },
      {
        "data": {
          "weight": 1,
          "source": "Receptor tyrosine-protein kinase erbB-2",
          "target": "Myosin light chain kinase family member 4"
        }
      },
      {
        "data": {
          "weight": 1,
          "source": "Receptor tyrosine-protein kinase erbB-2",
          "target": "Serine/threonine-protein kinase SIK1"
        }
      },
      {
        "data": {
          "weight": 1,
          "source": "Receptor tyrosine-protein kinase erbB-2",
          "target": "Phosphatidylinositol 4-phosphate 3-kinase C2 domain-containing subunit beta"
        }
      },
      {
        "data": {
          "weight": 1,
          "source": "Receptor tyrosine-protein kinase erbB-2",
          "target": "Angiopoietin-1 receptor"
        }
      },
      {
        "data": {
          "weight": 1,
          "source": "Receptor tyrosine-protein kinase erbB-2",
          "target": "Tyrosine-protein kinase CSK"
        }
      },
      {
        "data": {
          "weight": 1,
          "source": "Receptor tyrosine-protein kinase erbB-2",
          "target": "Ribosomal protein S6 kinase alpha-3"
        }
      },
      {
        "data": {
          "weight": 1,
          "source": "Receptor tyrosine-protein kinase erbB-2",
          "target": "Proto-oncogene tyrosine-protein kinase ROS"
        }
      },
      {
        "data": {
          "weight": 1,
          "source": "Receptor tyrosine-protein kinase erbB-2",
          "target": "Serine/threonine-protein kinase mTOR"
        }
      },
      {
        "data": {
          "weight": 1,
          "source": "Receptor tyrosine-protein kinase erbB-2",
          "target": "Myosin-IIIa"
        }
      },
      {
        "data": {
          "weight": 1,
          "source": "Receptor tyrosine-protein kinase erbB-2",
          "target": "Phosphatidylinositol 5-phosphate 4-kinase type-2 beta"
        }
      },
      {
        "data": {
          "weight": 1,
          "source": "Receptor tyrosine-protein kinase erbB-2",
          "target": "Serine/threonine-protein kinase Chk1"
        }
      },
      {
        "data": {
          "weight": 1,
          "source": "Receptor tyrosine-protein kinase erbB-2",
          "target": "Serine/threonine-protein kinase Nek4"
        }
      },
      {
        "data": {
          "weight": 1,
          "source": "Receptor tyrosine-protein kinase erbB-2",
          "target": "Serine/threonine-protein kinase RIO1"
        }
      },
      {
        "data": {
          "weight": 1,
          "source": "Receptor tyrosine-protein kinase erbB-2",
          "target": "Serine/threonine-protein kinase 3"
        }
      },
      {
        "data": {
          "weight": 1,
          "source": "Receptor tyrosine-protein kinase erbB-2",
          "target": "Receptor-interacting serine/threonine-protein kinase 1"
        }
      },
      {
        "data": {
          "weight": 1,
          "source": "Receptor tyrosine-protein kinase erbB-2",
          "target": "Death-associated protein kinase 2"
        }
      },
      {
        "data": {
          "weight": 1,
          "source": "Receptor tyrosine-protein kinase erbB-2",
          "target": "Tyrosine-protein kinase ZAP-70"
        }
      },
      {
        "data": {
          "weight": 1,
          "source": "Receptor tyrosine-protein kinase erbB-2",
          "target": "Calcium/calmodulin-dependent protein kinase type 1"
        }
      },
      {
        "data": {
          "weight": 1,
          "source": "Receptor tyrosine-protein kinase erbB-2",
          "target": "Mitogen-activated protein kinase kinase kinase 1"
        }
      },
      {
        "data": {
          "weight": 1,
          "source": "Receptor tyrosine-protein kinase erbB-2",
          "target": "Serine/threonine-protein kinase tousled-like 1"
        }
      },
      {
        "data": {
          "weight": 1,
          "source": "Receptor tyrosine-protein kinase erbB-2",
          "target": "MAP kinase-interacting serine/threonine-protein kinase 2"
        }
      },
      {
        "data": {
          "weight": 1,
          "source": "Receptor tyrosine-protein kinase erbB-2",
          "target": "Serine/threonine-protein kinase PAK 3"
        }
      },
      {
        "data": {
          "weight": 1,
          "source": "Receptor tyrosine-protein kinase erbB-2",
          "target": "Dual specificity protein kinase CLK2"
        }
      },
      {
        "data": {
          "weight": 1,
          "source": "Receptor tyrosine-protein kinase erbB-2",
          "target": "TRAF2 and NCK-interacting protein kinase"
        }
      },
      {
        "data": {
          "weight": 1,
          "source": "Receptor tyrosine-protein kinase erbB-2",
          "target": "Wee1-like protein kinase"
        }
      },
      {
        "data": {
          "weight": 1,
          "source": "Receptor tyrosine-protein kinase erbB-2",
          "target": "Myosin light chain kinase 2, skeletal/cardiac muscle"
        }
      },
      {
        "data": {
          "weight": 1,
          "source": "Receptor tyrosine-protein kinase erbB-2",
          "target": "Discoidin domain-containing receptor 2"
        }
      },
      {
        "data": {
          "weight": 1,
          "source": "Receptor tyrosine-protein kinase erbB-2",
          "target": "Serine/threonine-protein kinase PLK3"
        }
      },
      {
        "data": {
          "weight": 1,
          "source": "Receptor tyrosine-protein kinase erbB-2",
          "target": "Ephrin type-B receptor 4"
        }
      },
      {
        "data": {
          "weight": 1,
          "source": "Receptor tyrosine-protein kinase erbB-2",
          "target": "Mitogen-activated protein kinase kinase kinase 9"
        }
      },
      {
        "data": {
          "weight": 1,
          "source": "Receptor tyrosine-protein kinase erbB-2",
          "target": "Serine/threonine-protein kinase 17B"
        }
      },
      {
        "data": {
          "weight": 1,
          "source": "Receptor tyrosine-protein kinase erbB-2",
          "target": "Myosin light chain kinase, smooth muscle"
        }
      },
      {
        "data": {
          "weight": 1,
          "source": "Receptor tyrosine-protein kinase erbB-2",
          "target": "Glycogen synthase kinase-3 alpha"
        }
      },
      {
        "data": {
          "weight": 1,
          "source": "Receptor tyrosine-protein kinase erbB-2",
          "target": "Fatty-acid amide hydrolase 1"
        }
      },
      {
        "data": {
          "weight": 1,
          "source": "Receptor tyrosine-protein kinase erbB-2",
          "target": "Microtubule-associated serine/threonine-protein kinase 1"
        }
      },
      {
        "data": {
          "weight": 1,
          "source": "Receptor tyrosine-protein kinase erbB-2",
          "target": "Mitogen-activated protein kinase 13"
        }
      },
      {
        "data": {
          "weight": 1,
          "source": "Receptor tyrosine-protein kinase erbB-2",
          "target": "Ankyrin repeat and protein kinase domain-containing protein 1"
        }
      },
      {
        "data": {
          "weight": 1,
          "source": "Receptor tyrosine-protein kinase erbB-2",
          "target": "Serine/threonine-protein kinase Nek2"
        }
      },
      {
        "data": {
          "weight": 1,
          "source": "Receptor tyrosine-protein kinase erbB-2",
          "target": "Aurora kinase C"
        }
      },
      {
        "data": {
          "weight": 1,
          "source": "Receptor tyrosine-protein kinase erbB-2",
          "target": "Serine/threonine-protein kinase DCLK2"
        }
      },
      {
        "data": {
          "weight": 1,
          "source": "Receptor tyrosine-protein kinase erbB-2",
          "target": "Rho-associated protein kinase 2"
        }
      },
      {
        "data": {
          "weight": 1,
          "source": "Receptor tyrosine-protein kinase erbB-2",
          "target": "eIF-2-alpha kinase GCN2"
        }
      },
      {
        "data": {
          "weight": 1,
          "source": "Receptor tyrosine-protein kinase erbB-2",
          "target": "Casein kinase I isoform alpha"
        }
      },
      {
        "data": {
          "weight": 1,
          "source": "Receptor tyrosine-protein kinase erbB-2",
          "target": "Kappa-casein"
        }
      },
      {
        "data": {
          "weight": 1,
          "source": "Receptor tyrosine-protein kinase erbB-2",
          "target": "Mitogen-activated protein kinase 10"
        }
      },
      {
        "data": {
          "weight": 1,
          "source": "Receptor tyrosine-protein kinase erbB-2",
          "target": "Serine/threonine-protein kinase SIK2"
        }
      },
      {
        "data": {
          "weight": 1,
          "source": "Receptor tyrosine-protein kinase erbB-2",
          "target": "Mitogen-activated protein kinase 14"
        }
      },
      {
        "data": {
          "weight": 1,
          "source": "Receptor tyrosine-protein kinase erbB-2",
          "target": "Mitogen-activated protein kinase kinase kinase 6"
        }
      },
      {
        "data": {
          "weight": 1,
          "source": "Receptor tyrosine-protein kinase erbB-2",
          "target": "Serine/threonine-protein kinase ICK"
        }
      },
      {
        "data": {
          "weight": 1,
          "source": "Receptor tyrosine-protein kinase erbB-2",
          "target": "Tyrosine-protein kinase Mer"
        }
      },
      {
        "data": {
          "weight": 1,
          "source": "Receptor tyrosine-protein kinase erbB-2",
          "target": "LIM domain kinase 1"
        }
      },
      {
        "data": {
          "weight": 1,
          "source": "Receptor tyrosine-protein kinase erbB-2",
          "target": "Calcium-dependent protein kinase 1"
        }
      },
      {
        "data": {
          "weight": 1,
          "source": "Receptor tyrosine-protein kinase erbB-2",
          "target": "Casein kinase II subunit alpha"
        }
      },
      {
        "data": {
          "weight": 1,
          "source": "Receptor tyrosine-protein kinase erbB-2",
          "target": "Phosphatidylinositol 4-kinase beta"
        }
      },
      {
        "data": {
          "weight": 1,
          "source": "Receptor tyrosine-protein kinase erbB-2",
          "target": "Serine/threonine-protein kinase Nek11"
        }
      },
      {
        "data": {
          "weight": 1,
          "source": "Receptor tyrosine-protein kinase erbB-2",
          "target": "Serine/threonine-protein kinase ULK1"
        }
      },
      {
        "data": {
          "weight": 1,
          "source": "Receptor tyrosine-protein kinase erbB-2",
          "target": "ALK tyrosine kinase receptor"
        }
      },
      {
        "data": {
          "weight": 1,
          "source": "Receptor tyrosine-protein kinase erbB-2",
          "target": "Cyclin-G-associated kinase"
        }
      },
      {
        "data": {
          "weight": 1,
          "source": "Receptor tyrosine-protein kinase erbB-2",
          "target": "Peripheral plasma membrane protein CASK"
        }
      },
      {
        "data": {
          "weight": 1,
          "source": "Receptor tyrosine-protein kinase erbB-2",
          "target": "Serine/threonine-protein kinase N1"
        }
      },
      {
        "data": {
          "weight": 1,
          "source": "Receptor tyrosine-protein kinase erbB-2",
          "target": "Serine/threonine-protein kinase 17A"
        }
      },
      {
        "data": {
          "weight": 1,
          "source": "Receptor tyrosine-protein kinase erbB-2",
          "target": "Protein kinase C delta type"
        }
      },
      {
        "data": {
          "weight": 1,
          "source": "Receptor tyrosine-protein kinase erbB-2",
          "target": "Phosphatidylinositol 5-phosphate 4-kinase type-2 gamma"
        }
      },
      {
        "data": {
          "weight": 1,
          "source": "Receptor tyrosine-protein kinase erbB-2",
          "target": "5'-AMP-activated protein kinase catalytic subunit alpha-2"
        }
      },
      {
        "data": {
          "weight": 1,
          "source": "Receptor tyrosine-protein kinase erbB-2",
          "target": "Serine/threonine-protein kinase PAK 6"
        }
      },
      {
        "data": {
          "weight": 1,
          "source": "Receptor tyrosine-protein kinase erbB-2",
          "target": "Ephrin type-B receptor 1"
        }
      },
      {
        "data": {
          "weight": 1,
          "source": "Receptor tyrosine-protein kinase erbB-2",
          "target": "Serine/threonine-protein kinase PknB"
        }
      },
      {
        "data": {
          "weight": 1,
          "source": "Receptor tyrosine-protein kinase erbB-2",
          "target": "Tyrosine-protein kinase receptor Tie-1"
        }
      },
      {
        "data": {
          "weight": 1,
          "source": "Receptor tyrosine-protein kinase erbB-2",
          "target": "Mitogen-activated protein kinase kinase kinase kinase 3"
        }
      },
      {
        "data": {
          "weight": 1,
          "source": "Receptor tyrosine-protein kinase erbB-2",
          "target": "NUAK family SNF1-like kinase 2"
        }
      },
      {
        "data": {
          "weight": 1,
          "source": "Receptor tyrosine-protein kinase erbB-2",
          "target": "Calcium/calmodulin-dependent protein kinase type II subunit delta"
        }
      },
      {
        "data": {
          "weight": 1,
          "source": "Receptor tyrosine-protein kinase erbB-2",
          "target": "Vascular endothelial growth factor receptor 1"
        }
      },
      {
        "data": {
          "weight": 1,
          "source": "Receptor tyrosine-protein kinase erbB-2",
          "target": "Proto-oncogene tyrosine-protein kinase receptor Ret"
        }
      },
      {
        "data": {
          "weight": 1,
          "source": "Receptor tyrosine-protein kinase erbB-2",
          "target": "UDP-glucuronosyltransferase 1-1"
        }
      },
      {
        "data": {
          "weight": 1,
          "source": "Receptor tyrosine-protein kinase erbB-2",
          "target": "Ephrin type-B receptor 2"
        }
      },
      {
        "data": {
          "weight": 1,
          "source": "Receptor tyrosine-protein kinase erbB-2",
          "target": "Cyclin-dependent kinase 4"
        }
      },
      {
        "data": {
          "weight": 1,
          "source": "Receptor tyrosine-protein kinase erbB-2",
          "target": "Serine/threonine-protein kinase PRP4 homolog"
        }
      },
      {
        "data": {
          "weight": 1,
          "source": "Receptor tyrosine-protein kinase erbB-2",
          "target": "Uncharacterized serine/threonine-protein kinase SBK3"
        }
      },
      {
        "data": {
          "weight": 1,
          "source": "Receptor tyrosine-protein kinase erbB-2",
          "target": "Calcium/calmodulin-dependent protein kinase type 1D"
        }
      },
      {
        "data": {
          "weight": 1,
          "source": "Receptor tyrosine-protein kinase erbB-2",
          "target": "Proto-oncogene tyrosine-protein kinase Src"
        }
      },
      {
        "data": {
          "weight": 1,
          "source": "Receptor tyrosine-protein kinase erbB-2",
          "target": "Abelson tyrosine-protein kinase 2"
        }
      },
      {
        "data": {
          "weight": 1,
          "source": "Receptor tyrosine-protein kinase erbB-2",
          "target": "Serine/threonine-protein kinase SIK3"
        }
      },
      {
        "data": {
          "weight": 1,
          "source": "Receptor tyrosine-protein kinase erbB-2",
          "target": "Serine/threonine-protein kinase Nek3"
        }
      },
      {
        "data": {
          "weight": 1,
          "source": "Receptor tyrosine-protein kinase erbB-2",
          "target": "Megakaryocyte-associated tyrosine-protein kinase"
        }
      },
      {
        "data": {
          "weight": 1,
          "source": "Receptor tyrosine-protein kinase erbB-2",
          "target": "5'-AMP-activated protein kinase subunit gamma-1"
        }
      },
      {
        "data": {
          "weight": 1,
          "source": "Receptor tyrosine-protein kinase erbB-2",
          "target": "Mitogen-activated protein kinase kinase kinase 19"
        }
      },
      {
        "data": {
          "weight": 1,
          "source": "Receptor tyrosine-protein kinase erbB-2",
          "target": "NT-3 growth factor receptor"
        }
      },
      {
        "data": {
          "weight": 1,
          "source": "Receptor tyrosine-protein kinase erbB-2",
          "target": "MAP kinase-interacting serine/threonine-protein kinase 1"
        }
      },
      {
        "data": {
          "weight": 1,
          "source": "Receptor tyrosine-protein kinase erbB-2",
          "target": "Ephrin type-A receptor 6"
        }
      },
      {
        "data": {
          "weight": 1,
          "source": "Receptor tyrosine-protein kinase erbB-2",
          "target": "Mitogen-activated protein kinase 9"
        }
      },
      {
        "data": {
          "weight": 1,
          "source": "Receptor tyrosine-protein kinase erbB-2",
          "target": "AP2-associated protein kinase 1"
        }
      },
      {
        "data": {
          "weight": 1,
          "source": "Receptor tyrosine-protein kinase erbB-2",
          "target": "Mitogen-activated protein kinase kinase kinase kinase 2"
        }
      },
      {
        "data": {
          "weight": 1,
          "source": "Receptor tyrosine-protein kinase erbB-2",
          "target": "5'-AMP-activated protein kinase catalytic subunit alpha-1"
        }
      },
      {
        "data": {
          "weight": 1,
          "source": "Receptor tyrosine-protein kinase erbB-2",
          "target": "Bone morphogenetic protein receptor type-1B"
        }
      },
      {
        "data": {
          "weight": 1,
          "source": "Receptor tyrosine-protein kinase erbB-2",
          "target": "Tyrosine-protein kinase Fes/Fps"
        }
      },
      {
        "data": {
          "weight": 1,
          "source": "Receptor tyrosine-protein kinase erbB-2",
          "target": "MAP/microtubule affinity-regulating kinase 4"
        }
      },
      {
        "data": {
          "weight": 1,
          "source": "Receptor tyrosine-protein kinase erbB-2",
          "target": "Mitogen-activated protein kinase 15"
        }
      },
      {
        "data": {
          "weight": 1,
          "source": "Receptor tyrosine-protein kinase erbB-2",
          "target": "Cyclin-dependent kinase-like 2"
        }
      },
      {
        "data": {
          "weight": 1,
          "source": "Receptor tyrosine-protein kinase erbB-2",
          "target": "Vascular endothelial growth factor receptor 2"
        }
      },
      {
        "data": {
          "weight": 1,
          "source": "Receptor tyrosine-protein kinase erbB-2",
          "target": "Casein kinase II subunit alpha'"
        }
      },
      {
        "data": {
          "weight": 1,
          "source": "Receptor tyrosine-protein kinase erbB-2",
          "target": "Cathepsin L1"
        }
      },
      {
        "data": {
          "weight": 1,
          "source": "Receptor tyrosine-protein kinase erbB-2",
          "target": "Dual specificity tyrosine-phosphorylation-regulated kinase 1B"
        }
      },
      {
        "data": {
          "weight": 1,
          "source": "Receptor tyrosine-protein kinase erbB-2",
          "target": "TGF-beta receptor type-2"
        }
      },
      {
        "data": {
          "weight": 1,
          "source": "Receptor tyrosine-protein kinase erbB-2",
          "target": "Mitogen-activated protein kinase kinase kinase kinase 5"
        }
      },
      {
        "data": {
          "weight": 1,
          "source": "Receptor tyrosine-protein kinase erbB-2",
          "target": "Interleukin-1 receptor-associated kinase 3"
        }
      },
      {
        "data": {
          "weight": 2,
          "source": "Receptor tyrosine-protein kinase erbB-2",
          "target": "Tyrosine-protein kinase FRK"
        }
      },
      {
        "data": {
          "weight": 1,
          "source": "Receptor tyrosine-protein kinase erbB-2",
          "target": "Serine/threonine-protein kinase B-raf"
        }
      },
      {
        "data": {
          "weight": 1,
          "source": "Receptor tyrosine-protein kinase erbB-2",
          "target": "Homeodomain-interacting protein kinase 2"
        }
      },
      {
        "data": {
          "weight": 1,
          "source": "Receptor tyrosine-protein kinase erbB-2",
          "target": "LIM domain kinase 2"
        }
      },
      {
        "data": {
          "weight": 1,
          "source": "Receptor tyrosine-protein kinase erbB-2",
          "target": "Serine/threonine-protein kinase/endoribonuclease IRE1"
        }
      },
      {
        "data": {
          "weight": 1,
          "source": "Receptor tyrosine-protein kinase erbB-2",
          "target": "Mitogen-activated protein kinase kinase kinase 11"
        }
      },
      {
        "data": {
          "weight": 1,
          "source": "Receptor tyrosine-protein kinase erbB-2",
          "target": "MAP kinase-activated protein kinase 5"
        }
      },
      {
        "data": {
          "weight": 1,
          "source": "Receptor tyrosine-protein kinase erbB-2",
          "target": "Receptor-interacting serine/threonine-protein kinase 2"
        }
      },
      {
        "data": {
          "weight": 1,
          "source": "Receptor tyrosine-protein kinase erbB-2",
          "target": "Mitogen-activated protein kinase 7"
        }
      },
      {
        "data": {
          "weight": 1,
          "source": "Receptor tyrosine-protein kinase erbB-2",
          "target": "Death-associated protein kinase 3"
        }
      },
      {
        "data": {
          "weight": 1,
          "source": "Receptor tyrosine-protein kinase erbB-2",
          "target": "Serine/threonine-protein kinase OSR1"
        }
      },
      {
        "data": {
          "weight": 1,
          "source": "Receptor tyrosine-protein kinase erbB-2",
          "target": "Ephrin type-A receptor 7"
        }
      },
      {
        "data": {
          "weight": 1,
          "source": "Receptor tyrosine-protein kinase erbB-2",
          "target": "Serine/threonine-protein kinase LATS1"
        }
      },
      {
        "data": {
          "weight": 1,
          "source": "Receptor tyrosine-protein kinase erbB-2",
          "target": "Dual specificity mitogen-activated protein kinase kinase 6"
        }
      },
      {
        "data": {
          "weight": 1,
          "source": "Receptor tyrosine-protein kinase erbB-2",
          "target": "Serine/threonine-protein kinase Sgk3"
        }
      },
      {
        "data": {
          "weight": 1,
          "source": "Receptor tyrosine-protein kinase erbB-2",
          "target": "MAP/microtubule affinity-regulating kinase 3"
        }
      },
      {
        "data": {
          "weight": 1,
          "source": "Receptor tyrosine-protein kinase erbB-2",
          "target": "Serine/threonine-protein kinase N2"
        }
      },
      {
        "data": {
          "weight": 1,
          "source": "Receptor tyrosine-protein kinase erbB-2",
          "target": "Serine/threonine-protein kinase 36"
        }
      },
      {
        "data": {
          "weight": 1,
          "source": "Receptor tyrosine-protein kinase erbB-2",
          "target": "Inhibitor of nuclear factor kappa-B kinase subunit epsilon"
        }
      },
      {
        "data": {
          "weight": 1,
          "source": "Receptor tyrosine-protein kinase erbB-2",
          "target": "Death-associated protein kinase 1"
        }
      },
      {
        "data": {
          "weight": 1,
          "source": "Receptor tyrosine-protein kinase erbB-2",
          "target": "Phosphorylase b kinase gamma catalytic chain, skeletal muscle/heart isoform"
        }
      },
      {
        "data": {
          "weight": 1,
          "source": "Receptor tyrosine-protein kinase erbB-2",
          "target": "Tyrosine-protein kinase HCK"
        }
      },
      {
        "data": {
          "weight": 1,
          "source": "Receptor tyrosine-protein kinase erbB-2",
          "target": "Fibroblast growth factor receptor 1"
        }
      },
      {
        "data": {
          "weight": 1,
          "source": "Receptor tyrosine-protein kinase erbB-2",
          "target": "Dual specificity mitogen-activated protein kinase kinase 3"
        }
      },
      {
        "data": {
          "weight": 1,
          "source": "Receptor tyrosine-protein kinase erbB-2",
          "target": "Serine/threonine-protein kinase MRCK gamma"
        }
      },
      {
        "data": {
          "weight": 1,
          "source": "Receptor tyrosine-protein kinase erbB-2",
          "target": "Protein kinase C epsilon type"
        }
      },
      {
        "data": {
          "weight": 2,
          "source": "Receptor tyrosine-protein kinase erbB-2",
          "target": "Tyrosine-protein kinase Tec"
        }
      },
      {
        "data": {
          "weight": 1,
          "source": "Receptor tyrosine-protein kinase erbB-2",
          "target": "Tyrosine-protein kinase Srms"
        }
      },
      {
        "data": {
          "weight": 1,
          "source": "Receptor tyrosine-protein kinase erbB-2",
          "target": "Cyclin-dependent kinase 1"
        }
      },
      {
        "data": {
          "weight": 1,
          "source": "Receptor tyrosine-protein kinase erbB-2",
          "target": "Tyrosine-protein kinase receptor UFO"
        }
      },
      {
        "data": {
          "weight": 1,
          "source": "Receptor tyrosine-protein kinase erbB-2",
          "target": "Activin receptor type-1B"
        }
      },
      {
        "data": {
          "weight": 1,
          "source": "Receptor tyrosine-protein kinase erbB-2",
          "target": "Serine/threonine-protein kinase 38"
        }
      },
      {
        "data": {
          "weight": 1,
          "source": "Receptor tyrosine-protein kinase erbB-2",
          "target": "Serine/threonine-protein kinase SBK1"
        }
      },
      {
        "data": {
          "weight": 1,
          "source": "Receptor tyrosine-protein kinase erbB-2",
          "target": "Serine/threonine-protein kinase D1"
        }
      },
      {
        "data": {
          "weight": 1,
          "source": "Receptor tyrosine-protein kinase erbB-2",
          "target": "Serine/threonine-protein kinase 24"
        }
      },
      {
        "data": {
          "weight": 1,
          "source": "Receptor tyrosine-protein kinase erbB-2",
          "target": "Cyclin-dependent kinase 17"
        }
      },
      {
        "data": {
          "weight": 1,
          "source": "Receptor tyrosine-protein kinase erbB-2",
          "target": "Glycogen synthase kinase-3 beta"
        }
      },
      {
        "data": {
          "weight": 1,
          "source": "Receptor tyrosine-protein kinase erbB-2",
          "target": "Serine/threonine-protein kinase tousled-like 2"
        }
      },
      {
        "data": {
          "weight": 1,
          "source": "Receptor tyrosine-protein kinase erbB-2",
          "target": "Serine/threonine-protein kinase 38-like"
        }
      },
      {
        "data": {
          "weight": 1,
          "source": "Receptor tyrosine-protein kinase erbB-2",
          "target": "Mitogen-activated protein kinase kinase kinase 15"
        }
      },
      {
        "data": {
          "weight": 1,
          "source": "Receptor tyrosine-protein kinase erbB-2",
          "target": "3-phosphoinositide-dependent protein kinase 1"
        }
      },
      {
        "data": {
          "weight": 1,
          "source": "Receptor tyrosine-protein kinase erbB-2",
          "target": "Receptor-interacting serine/threonine-protein kinase 4"
        }
      },
      {
        "data": {
          "weight": 1,
          "source": "Receptor tyrosine-protein kinase erbB-2",
          "target": "Serine/threonine-protein kinase TNNI3K"
        }
      },
      {
        "data": {
          "weight": 1,
          "source": "Receptor tyrosine-protein kinase erbB-2",
          "target": "Serine/threonine-protein kinase 33"
        }
      },
      {
        "data": {
          "weight": 1,
          "source": "Receptor tyrosine-protein kinase erbB-2",
          "target": "CLIP-associating protein 1"
        }
      },
      {
        "data": {
          "weight": 1,
          "source": "Receptor tyrosine-protein kinase erbB-2",
          "target": "Serine/threonine-protein kinase pim-3"
        }
      },
      {
        "data": {
          "weight": 1,
          "source": "Receptor tyrosine-protein kinase erbB-2",
          "target": "Serine/threonine-protein kinase NIM1"
        }
      },
      {
        "data": {
          "weight": 1,
          "source": "Receptor tyrosine-protein kinase erbB-2",
          "target": "Mitogen-activated protein kinase kinase kinase 13"
        }
      },
      {
        "data": {
          "weight": 1,
          "source": "Receptor tyrosine-protein kinase erbB-2",
          "target": "Serine/threonine-protein kinase DCLK3"
        }
      },
      {
        "data": {
          "weight": 2,
          "source": "Receptor tyrosine-protein kinase erbB-2",
          "target": "Protein-tyrosine kinase 6"
        }
      },
      {
        "data": {
          "weight": 1,
          "source": "Receptor tyrosine-protein kinase erbB-2",
          "target": "Ephrin type-A receptor 4"
        }
      },
      {
        "data": {
          "weight": 1,
          "source": "Receptor tyrosine-protein kinase erbB-2",
          "target": "Aurora kinase A"
        }
      },
      {
        "data": {
          "weight": 1,
          "source": "Receptor tyrosine-protein kinase erbB-2",
          "target": "Receptor-type tyrosine-protein kinase FLT3"
        }
      },
      {
        "data": {
          "weight": 1,
          "source": "Receptor tyrosine-protein kinase erbB-2",
          "target": "Phosphatidylinositol 4-phosphate 3-kinase C2 domain-containing subunit gamma"
        }
      },
      {
        "data": {
          "weight": 1,
          "source": "Receptor tyrosine-protein kinase erbB-2",
          "target": "Vesicle monoamine transporter type 2"
        }
      },
      {
        "data": {
          "weight": 1,
          "source": "Receptor tyrosine-protein kinase erbB-2",
          "target": "Ephrin type-A receptor 2"
        }
      },
      {
        "data": {
          "weight": 1,
          "source": "Receptor tyrosine-protein kinase erbB-2",
          "target": "Cyclin-dependent kinase 15"
        }
      },
      {
        "data": {
          "weight": 1,
          "source": "Receptor tyrosine-protein kinase erbB-2",
          "target": "Mitogen-activated protein kinase kinase kinase kinase 4"
        }
      },
      {
        "data": {
          "weight": 1,
          "source": "Receptor tyrosine-protein kinase erbB-2",
          "target": "Testis-specific serine/threonine-protein kinase 1"
        }
      },
      {
        "data": {
          "weight": 1,
          "source": "Receptor tyrosine-protein kinase erbB-2",
          "target": "Protein-tyrosine kinase 2-beta"
        }
      },
      {
        "data": {
          "weight": 1,
          "source": "Receptor tyrosine-protein kinase erbB-2",
          "target": "Ribosomal protein S6 kinase alpha-1"
        }
      },
      {
        "data": {
          "weight": 1,
          "source": "Receptor tyrosine-protein kinase erbB-2",
          "target": "Mitogen-activated protein kinase kinase kinase 12"
        }
      },
      {
        "data": {
          "weight": 1,
          "source": "Receptor tyrosine-protein kinase erbB-2",
          "target": "STE20-like serine/threonine-protein kinase"
        }
      },
      {
        "data": {
          "weight": 1,
          "source": "Receptor tyrosine-protein kinase erbB-2",
          "target": "Aurora kinase B"
        }
      },
      {
        "data": {
          "weight": 1,
          "source": "Receptor tyrosine-protein kinase erbB-2",
          "target": "Bone morphogenetic protein receptor type-2"
        }
      },
      {
        "data": {
          "weight": 1,
          "source": "Receptor tyrosine-protein kinase erbB-2",
          "target": "Serine/threonine-protein kinase PAK 4"
        }
      },
      {
        "data": {
          "weight": 1,
          "source": "Receptor tyrosine-protein kinase erbB-2",
          "target": "Mitogen-activated protein kinase kinase kinase 10"
        }
      },
      {
        "data": {
          "weight": 1,
          "source": "Receptor tyrosine-protein kinase erbB-2",
          "target": "Serine/threonine-protein kinase RIO2"
        }
      },
      {
        "data": {
          "weight": 1,
          "source": "Receptor tyrosine-protein kinase erbB-2",
          "target": "Vascular endothelial growth factor receptor 3"
        }
      },
      {
        "data": {
          "weight": 1,
          "source": "Receptor tyrosine-protein kinase erbB-4",
          "target": "Atypical kinase COQ8B, mitochondrial"
        }
      },
      {
        "data": {
          "weight": 1,
          "source": "Receptor tyrosine-protein kinase erbB-4",
          "target": "Cyclin-dependent kinase 16"
        }
      },
      {
        "data": {
          "weight": 1,
          "source": "Receptor tyrosine-protein kinase erbB-4",
          "target": "Serine/threonine-protein kinase 26"
        }
      },
      {
        "data": {
          "weight": 1,
          "source": "Receptor tyrosine-protein kinase erbB-4",
          "target": "Serine/threonine-protein kinase 10"
        }
      },
      {
        "data": {
          "weight": 1,
          "source": "Receptor tyrosine-protein kinase erbB-4",
          "target": "Tyrosine-protein kinase receptor TYRO3"
        }
      },
      {
        "data": {
          "weight": 1,
          "source": "Receptor tyrosine-protein kinase erbB-4",
          "target": "Calcium/calmodulin-dependent protein kinase type 1G"
        }
      },
      {
        "data": {
          "weight": 1,
          "source": "Receptor tyrosine-protein kinase erbB-4",
          "target": "BMP-2-inducible protein kinase"
        }
      },
      {
        "data": {
          "weight": 1,
          "source": "Receptor tyrosine-protein kinase erbB-4",
          "target": "Protein kinase C theta type"
        }
      },
      {
        "data": {
          "weight": 1,
          "source": "Receptor tyrosine-protein kinase erbB-4",
          "target": "Dual specificity testis-specific protein kinase 1"
        }
      },
      {
        "data": {
          "weight": 1,
          "source": "Receptor tyrosine-protein kinase erbB-4",
          "target": "Calcium/calmodulin-dependent protein kinase type II subunit beta"
        }
      },
      {
        "data": {
          "weight": 1,
          "source": "Receptor tyrosine-protein kinase erbB-4",
          "target": "Serine/threonine-protein kinase Nek9"
        }
      },
      {
        "data": {
          "weight": 1,
          "source": "Receptor tyrosine-protein kinase erbB-4",
          "target": "Fibroblast growth factor receptor 3"
        }
      },
      {
        "data": {
          "weight": 1,
          "source": "Receptor tyrosine-protein kinase erbB-4",
          "target": "Ephrin type-A receptor 3"
        }
      },
      {
        "data": {
          "weight": 1,
          "source": "Receptor tyrosine-protein kinase erbB-4",
          "target": "Serine/threonine-protein kinase TBK1"
        }
      },
      {
        "data": {
          "weight": 1,
          "source": "Receptor tyrosine-protein kinase erbB-4",
          "target": "Equilibrative nucleoside transporter 1"
        }
      },
      {
        "data": {
          "weight": 1,
          "source": "Receptor tyrosine-protein kinase erbB-4",
          "target": "Ribosomal protein S6 kinase alpha-6"
        }
      },
      {
        "data": {
          "weight": 1,
          "source": "Receptor tyrosine-protein kinase erbB-4",
          "target": "Interleukin-1 receptor-associated kinase 1"
        }
      },
      {
        "data": {
          "weight": 1,
          "source": "Receptor tyrosine-protein kinase erbB-4",
          "target": "Serine/threonine-protein kinase DCLK1"
        }
      },
      {
        "data": {
          "weight": 1,
          "source": "Receptor tyrosine-protein kinase erbB-4",
          "target": "Serine/threonine-protein kinase PAK 1"
        }
      },
      {
        "data": {
          "weight": 1,
          "source": "Receptor tyrosine-protein kinase erbB-4",
          "target": "Dual specificity tyrosine-phosphorylation-regulated kinase 1A"
        }
      },
      {
        "data": {
          "weight": 1,
          "source": "Receptor tyrosine-protein kinase erbB-4",
          "target": "Insulin receptor-related protein"
        }
      },
      {
        "data": {
          "weight": 1,
          "source": "Receptor tyrosine-protein kinase erbB-4",
          "target": "Inhibitor of nuclear factor kappa-B kinase subunit beta"
        }
      },
      {
        "data": {
          "weight": 1,
          "source": "Receptor tyrosine-protein kinase erbB-4",
          "target": "Serine/threonine-protein kinase TAO2"
        }
      },
      {
        "data": {
          "weight": 1,
          "source": "Receptor tyrosine-protein kinase erbB-4",
          "target": "Leukocyte tyrosine kinase receptor"
        }
      },
      {
        "data": {
          "weight": 1,
          "source": "Receptor tyrosine-protein kinase erbB-4",
          "target": "Tyrosine-protein kinase SYK"
        }
      },
      {
        "data": {
          "weight": 1,
          "source": "Receptor tyrosine-protein kinase erbB-4",
          "target": "NUAK family SNF1-like kinase 1"
        }
      },
      {
        "data": {
          "weight": 1,
          "source": "Receptor tyrosine-protein kinase erbB-4",
          "target": "Calcium/calmodulin-dependent protein kinase type II subunit gamma"
        }
      },
      {
        "data": {
          "weight": 1,
          "source": "Receptor tyrosine-protein kinase erbB-4",
          "target": "Ephrin type-A receptor 5"
        }
      },
      {
        "data": {
          "weight": 1,
          "source": "Receptor tyrosine-protein kinase erbB-4",
          "target": "Adenosine receptor A3"
        }
      },
      {
        "data": {
          "weight": 1,
          "source": "Receptor tyrosine-protein kinase erbB-4",
          "target": "Serine/threonine-protein kinase 32A"
        }
      },
      {
        "data": {
          "weight": 1,
          "source": "Receptor tyrosine-protein kinase erbB-4",
          "target": "Interferon-induced, double-stranded RNA-activated protein kinase"
        }
      },
      {
        "data": {
          "weight": 1,
          "source": "Receptor tyrosine-protein kinase erbB-4",
          "target": "Activin receptor type-1"
        }
      },
      {
        "data": {
          "weight": 1,
          "source": "Receptor tyrosine-protein kinase erbB-4",
          "target": "Serine/threonine-protein kinase Nek1"
        }
      },
      {
        "data": {
          "weight": 1,
          "source": "Receptor tyrosine-protein kinase erbB-4",
          "target": "Serine/threonine-protein kinase Chk2"
        }
      },
      {
        "data": {
          "weight": 1,
          "source": "Receptor tyrosine-protein kinase erbB-4",
          "target": "Serine/threonine-protein kinase PAK 5"
        }
      },
      {
        "data": {
          "weight": 2,
          "source": "Receptor tyrosine-protein kinase erbB-4",
          "target": "Tyrosine-protein kinase ITK/TSK"
        }
      },
      {
        "data": {
          "weight": 1,
          "source": "Receptor tyrosine-protein kinase erbB-4",
          "target": "Serine/threonine-protein kinase TAO1"
        }
      },
      {
        "data": {
          "weight": 1,
          "source": "Receptor tyrosine-protein kinase erbB-4",
          "target": "cAMP-dependent protein kinase catalytic subunit alpha"
        }
      },
      {
        "data": {
          "weight": 1,
          "source": "Receptor tyrosine-protein kinase erbB-4",
          "target": "Serine/threonine-protein kinase PLK4"
        }
      },
      {
        "data": {
          "weight": 1,
          "source": "Receptor tyrosine-protein kinase erbB-4",
          "target": "Mitogen-activated protein kinase kinase kinase kinase 1"
        }
      },
      {
        "data": {
          "weight": 2,
          "source": "Receptor tyrosine-protein kinase erbB-4",
          "target": "Cytoplasmic tyrosine-protein kinase BMX"
        }
      },
      {
        "data": {
          "weight": 1,
          "source": "Receptor tyrosine-protein kinase erbB-4",
          "target": "Mitogen-activated protein kinase kinase kinase MLT"
        }
      },
      {
        "data": {
          "weight": 1,
          "source": "Receptor tyrosine-protein kinase erbB-4",
          "target": "Mitogen-activated protein kinase kinase kinase 2"
        }
      },
      {
        "data": {
          "weight": 1,
          "source": "Receptor tyrosine-protein kinase erbB-4",
          "target": "Calcium/calmodulin-dependent protein kinase kinase 2"
        }
      },
      {
        "data": {
          "weight": 1,
          "source": "Receptor tyrosine-protein kinase erbB-4",
          "target": "Dual specificity mitogen-activated protein kinase kinase 2"
        }
      },
      {
        "data": {
          "weight": 1,
          "source": "Receptor tyrosine-protein kinase erbB-4",
          "target": "cAMP-dependent protein kinase catalytic subunit beta"
        }
      },
      {
        "data": {
          "weight": 1,
          "source": "Receptor tyrosine-protein kinase erbB-4",
          "target": "cGMP-dependent protein kinase 2"
        }
      },
      {
        "data": {
          "weight": 1,
          "source": "Receptor tyrosine-protein kinase erbB-4",
          "target": "Leucine-rich repeat serine/threonine-protein kinase 2"
        }
      },
      {
        "data": {
          "weight": 1,
          "source": "Receptor tyrosine-protein kinase erbB-4",
          "target": "Serine/threonine-protein kinase Nek5"
        }
      },
      {
        "data": {
          "weight": 1,
          "source": "Receptor tyrosine-protein kinase erbB-4",
          "target": "Citron Rho-interacting kinase"
        }
      },
      {
        "data": {
          "weight": 1,
          "source": "Receptor tyrosine-protein kinase erbB-4",
          "target": "5'-AMP-activated protein kinase subunit beta-1"
        }
      },
      {
        "data": {
          "weight": 1,
          "source": "Receptor tyrosine-protein kinase erbB-4",
          "target": "Protein kinase C gamma type"
        }
      },
      {
        "data": {
          "weight": 1,
          "source": "Receptor tyrosine-protein kinase erbB-4",
          "target": "Dual specificity protein kinase CLK1"
        }
      },
      {
        "data": {
          "weight": 1,
          "source": "Receptor tyrosine-protein kinase erbB-4",
          "target": "Cyclin-dependent kinase-like 1"
        }
      },
      {
        "data": {
          "weight": 1,
          "source": "Receptor tyrosine-protein kinase erbB-4",
          "target": "Cathepsin S"
        }
      },
      {
        "data": {
          "weight": 1,
          "source": "Receptor tyrosine-protein kinase erbB-4",
          "target": "Calcium/calmodulin-dependent protein kinase type II subunit alpha"
        }
      },
      {
        "data": {
          "weight": 1,
          "source": "Receptor tyrosine-protein kinase erbB-4",
          "target": "Ephrin type-A receptor 1"
        }
      },
      {
        "data": {
          "weight": 1,
          "source": "Receptor tyrosine-protein kinase erbB-4",
          "target": "Dual specificity protein kinase CLK4"
        }
      },
      {
        "data": {
          "weight": 1,
          "source": "Receptor tyrosine-protein kinase erbB-4",
          "target": "Serine/threonine-protein kinase ULK3"
        }
      },
      {
        "data": {
          "weight": 1,
          "source": "Receptor tyrosine-protein kinase erbB-4",
          "target": "Ephrin type-A receptor 8"
        }
      },
      {
        "data": {
          "weight": 1,
          "source": "Receptor tyrosine-protein kinase erbB-4",
          "target": "Interleukin-1 receptor-associated kinase 4"
        }
      },
      {
        "data": {
          "weight": 1,
          "source": "Receptor tyrosine-protein kinase erbB-4",
          "target": "Tyrosine-protein kinase Fyn"
        }
      },
      {
        "data": {
          "weight": 1,
          "source": "Receptor tyrosine-protein kinase erbB-4",
          "target": "5'-AMP-activated protein kinase subunit gamma-2"
        }
      },
      {
        "data": {
          "weight": 1,
          "source": "Receptor tyrosine-protein kinase erbB-4",
          "target": "Muscle, skeletal receptor tyrosine-protein kinase"
        }
      },
      {
        "data": {
          "weight": 1,
          "source": "Receptor tyrosine-protein kinase erbB-4",
          "target": "Membrane-associated tyrosine- and threonine-specific cdc2-inhibitory kinase"
        }
      },
      {
        "data": {
          "weight": 1,
          "source": "Receptor tyrosine-protein kinase erbB-4",
          "target": "5'-AMP-activated protein kinase subunit gamma-3"
        }
      },
      {
        "data": {
          "weight": 1,
          "source": "Receptor tyrosine-protein kinase erbB-4",
          "target": "Phosphatidylinositol 4,5-bisphosphate 3-kinase catalytic subunit gamma isoform"
        }
      },
      {
        "data": {
          "weight": 1,
          "source": "Receptor tyrosine-protein kinase erbB-4",
          "target": "Tyrosine-protein kinase Yes"
        }
      },
      {
        "data": {
          "weight": 2,
          "source": "Receptor tyrosine-protein kinase erbB-4",
          "target": "Tyrosine-protein kinase Fgr"
        }
      },
      {
        "data": {
          "weight": 1,
          "source": "Receptor tyrosine-protein kinase erbB-4",
          "target": "SNF-related serine/threonine-protein kinase"
        }
      },
      {
        "data": {
          "weight": 1,
          "source": "Receptor tyrosine-protein kinase erbB-4",
          "target": "RAF proto-oncogene serine/threonine-protein kinase"
        }
      },
      {
        "data": {
          "weight": 1,
          "source": "Receptor tyrosine-protein kinase erbB-4",
          "target": "Homeodomain-interacting protein kinase 3"
        }
      },
      {
        "data": {
          "weight": 1,
          "source": "Receptor tyrosine-protein kinase erbB-4",
          "target": "Serine/threonine-protein kinase TAO3"
        }
      },
      {
        "data": {
          "weight": 1,
          "source": "Receptor tyrosine-protein kinase erbB-4",
          "target": "Macrophage-stimulating protein receptor"
        }
      },
      {
        "data": {
          "weight": 1,
          "source": "Receptor tyrosine-protein kinase erbB-4",
          "target": "Dual specificity protein kinase CLK3"
        }
      },
      {
        "data": {
          "weight": 1,
          "source": "Receptor tyrosine-protein kinase erbB-4",
          "target": "Serine/threonine-protein kinase MARK2"
        }
      },
      {
        "data": {
          "weight": 1,
          "source": "Receptor tyrosine-protein kinase erbB-4",
          "target": "Hepatocyte growth factor receptor"
        }
      },
      {
        "data": {
          "weight": 1,
          "source": "Receptor tyrosine-protein kinase erbB-4",
          "target": "Eukaryotic translation initiation factor 2-alpha kinase 1"
        }
      },
      {
        "data": {
          "weight": 1,
          "source": "Receptor tyrosine-protein kinase erbB-4",
          "target": "Calcium/calmodulin-dependent protein kinase kinase 1"
        }
      },
      {
        "data": {
          "weight": 1,
          "source": "Receptor tyrosine-protein kinase erbB-4",
          "target": "Serine/threonine-protein kinase PLK1"
        }
      },
      {
        "data": {
          "weight": 1,
          "source": "Receptor tyrosine-protein kinase erbB-4",
          "target": "TGF-beta receptor type-1"
        }
      },
      {
        "data": {
          "weight": 1,
          "source": "Receptor tyrosine-protein kinase erbB-4",
          "target": "STE20/SPS1-related proline-alanine-rich protein kinase"
        }
      },
      {
        "data": {
          "weight": 1,
          "source": "Receptor tyrosine-protein kinase erbB-4",
          "target": "Tyrosine-protein kinase Lyn"
        }
      },
      {
        "data": {
          "weight": 1,
          "source": "Receptor tyrosine-protein kinase erbB-4",
          "target": "BDNF/NT-3 growth factors receptor"
        }
      },
      {
        "data": {
          "weight": 2,
          "source": "Receptor tyrosine-protein kinase erbB-4",
          "target": "Tyrosine-protein kinase TXK"
        }
      },
      {
        "data": {
          "weight": 1,
          "source": "Receptor tyrosine-protein kinase erbB-4",
          "target": "5'-AMP-activated protein kinase subunit beta-2"
        }
      },
      {
        "data": {
          "weight": 1,
          "source": "Receptor tyrosine-protein kinase erbB-4",
          "target": "Atypical kinase COQ8A, mitochondrial"
        }
      },
      {
        "data": {
          "weight": 1,
          "source": "Receptor tyrosine-protein kinase erbB-4",
          "target": "Dual specificity mitogen-activated protein kinase kinase 5"
        }
      },
      {
        "data": {
          "weight": 1,
          "source": "Receptor tyrosine-protein kinase erbB-4",
          "target": "Mitogen-activated protein kinase kinase kinase 4"
        }
      },
      {
        "data": {
          "weight": 1,
          "source": "Receptor tyrosine-protein kinase erbB-4",
          "target": "Mitogen-activated protein kinase 4"
        }
      },
      {
        "data": {
          "weight": 1,
          "source": "Receptor tyrosine-protein kinase erbB-4",
          "target": "Maternal embryonic leucine zipper kinase"
        }
      },
      {
        "data": {
          "weight": 1,
          "source": "Receptor tyrosine-protein kinase erbB-4",
          "target": "Misshapen-like kinase 1"
        }
      },
      {
        "data": {
          "weight": 1,
          "source": "Receptor tyrosine-protein kinase erbB-4",
          "target": "Protein kinase C iota type"
        }
      },
      {
        "data": {
          "weight": 1,
          "source": "Receptor tyrosine-protein kinase erbB-4",
          "target": "Serine/threonine-protein kinase PLK2"
        }
      },
      {
        "data": {
          "weight": 2,
          "source": "Receptor tyrosine-protein kinase erbB-4",
          "target": "Tyrosine-protein kinase Blk"
        }
      },
      {
        "data": {
          "weight": 1,
          "source": "Receptor tyrosine-protein kinase erbB-4",
          "target": "Serine/threonine-protein kinase MARK1"
        }
      },
      {
        "data": {
          "weight": 1,
          "source": "Receptor tyrosine-protein kinase erbB-4",
          "target": "Serine/threonine-protein kinase pim-1"
        }
      },
      {
        "data": {
          "weight": 1,
          "source": "Receptor tyrosine-protein kinase erbB-4",
          "target": "Focal adhesion kinase 1"
        }
      },
      {
        "data": {
          "weight": 1,
          "source": "Receptor tyrosine-protein kinase erbB-4",
          "target": "Serine/threonine-protein kinase 16"
        }
      },
      {
        "data": {
          "weight": 1,
          "source": "Receptor tyrosine-protein kinase erbB-4",
          "target": "Serine/threonine-protein kinase RIO3"
        }
      },
      {
        "data": {
          "weight": 1,
          "source": "Receptor tyrosine-protein kinase erbB-4",
          "target": "Fibroblast growth factor receptor 2"
        }
      },
      {
        "data": {
          "weight": 1,
          "source": "Receptor tyrosine-protein kinase erbB-4",
          "target": "Non-receptor tyrosine-protein kinase TNK1"
        }
      },
      {
        "data": {
          "weight": 1,
          "source": "Receptor tyrosine-protein kinase erbB-4",
          "target": "Ephrin type-B receptor 6"
        }
      },
      {
        "data": {
          "weight": 1,
          "source": "Receptor tyrosine-protein kinase erbB-4",
          "target": "Tyrosine-protein kinase Fer"
        }
      },
      {
        "data": {
          "weight": 1,
          "source": "Receptor tyrosine-protein kinase erbB-4",
          "target": "Myosin light chain kinase 3"
        }
      },
      {
        "data": {
          "weight": 1,
          "source": "Receptor tyrosine-protein kinase erbB-4",
          "target": "Serine/threonine-protein kinase 35"
        }
      },
      {
        "data": {
          "weight": 1,
          "source": "Receptor tyrosine-protein kinase erbB-4",
          "target": "Phosphatidylinositol 4,5-bisphosphate 3-kinase catalytic subunit delta isoform"
        }
      },
      {
        "data": {
          "weight": 1,
          "source": "Receptor tyrosine-protein kinase erbB-4",
          "target": "Activated CDC42 kinase 1"
        }
      },
      {
        "data": {
          "weight": 1,
          "source": "Receptor tyrosine-protein kinase erbB-4",
          "target": "Serine/threonine-protein kinase PAK 2"
        }
      },
      {
        "data": {
          "weight": 1,
          "source": "Receptor tyrosine-protein kinase erbB-4",
          "target": "Arachidonate 5-lipoxygenase"
        }
      },
      {
        "data": {
          "weight": 1,
          "source": "Receptor tyrosine-protein kinase erbB-4",
          "target": "Dual specificity protein kinase TTK"
        }
      },
      {
        "data": {
          "weight": 2,
          "source": "Receptor tyrosine-protein kinase erbB-4",
          "target": "Tyrosine-protein kinase Lck"
        }
      },
      {
        "data": {
          "weight": 1,
          "source": "Receptor tyrosine-protein kinase erbB-4",
          "target": "Serine/threonine-protein kinase ULK2"
        }
      },
      {
        "data": {
          "weight": 1,
          "source": "Receptor tyrosine-protein kinase erbB-4",
          "target": "Insulin receptor"
        }
      },
      {
        "data": {
          "weight": 1,
          "source": "Receptor tyrosine-protein kinase erbB-4",
          "target": "Mitogen-activated protein kinase kinase kinase 3"
        }
      },
      {
        "data": {
          "weight": 1,
          "source": "Receptor tyrosine-protein kinase erbB-4",
          "target": "Myosin light chain kinase family member 4"
        }
      },
      {
        "data": {
          "weight": 1,
          "source": "Receptor tyrosine-protein kinase erbB-4",
          "target": "Serine/threonine-protein kinase SIK1"
        }
      },
      {
        "data": {
          "weight": 1,
          "source": "Receptor tyrosine-protein kinase erbB-4",
          "target": "Phosphatidylinositol 4-phosphate 3-kinase C2 domain-containing subunit beta"
        }
      },
      {
        "data": {
          "weight": 1,
          "source": "Receptor tyrosine-protein kinase erbB-4",
          "target": "Angiopoietin-1 receptor"
        }
      },
      {
        "data": {
          "weight": 1,
          "source": "Receptor tyrosine-protein kinase erbB-4",
          "target": "Tyrosine-protein kinase CSK"
        }
      },
      {
        "data": {
          "weight": 1,
          "source": "Receptor tyrosine-protein kinase erbB-4",
          "target": "Ribosomal protein S6 kinase alpha-3"
        }
      },
      {
        "data": {
          "weight": 1,
          "source": "Receptor tyrosine-protein kinase erbB-4",
          "target": "Proto-oncogene tyrosine-protein kinase ROS"
        }
      },
      {
        "data": {
          "weight": 1,
          "source": "Receptor tyrosine-protein kinase erbB-4",
          "target": "Serine/threonine-protein kinase mTOR"
        }
      },
      {
        "data": {
          "weight": 1,
          "source": "Receptor tyrosine-protein kinase erbB-4",
          "target": "Myosin-IIIa"
        }
      },
      {
        "data": {
          "weight": 1,
          "source": "Receptor tyrosine-protein kinase erbB-4",
          "target": "Phosphatidylinositol 5-phosphate 4-kinase type-2 beta"
        }
      },
      {
        "data": {
          "weight": 1,
          "source": "Receptor tyrosine-protein kinase erbB-4",
          "target": "Serine/threonine-protein kinase Chk1"
        }
      },
      {
        "data": {
          "weight": 1,
          "source": "Receptor tyrosine-protein kinase erbB-4",
          "target": "Serine/threonine-protein kinase Nek4"
        }
      },
      {
        "data": {
          "weight": 1,
          "source": "Receptor tyrosine-protein kinase erbB-4",
          "target": "Serine/threonine-protein kinase RIO1"
        }
      },
      {
        "data": {
          "weight": 1,
          "source": "Receptor tyrosine-protein kinase erbB-4",
          "target": "Serine/threonine-protein kinase 3"
        }
      },
      {
        "data": {
          "weight": 1,
          "source": "Receptor tyrosine-protein kinase erbB-4",
          "target": "Receptor-interacting serine/threonine-protein kinase 1"
        }
      },
      {
        "data": {
          "weight": 1,
          "source": "Receptor tyrosine-protein kinase erbB-4",
          "target": "Death-associated protein kinase 2"
        }
      },
      {
        "data": {
          "weight": 1,
          "source": "Receptor tyrosine-protein kinase erbB-4",
          "target": "Tyrosine-protein kinase ZAP-70"
        }
      },
      {
        "data": {
          "weight": 1,
          "source": "Receptor tyrosine-protein kinase erbB-4",
          "target": "Calcium/calmodulin-dependent protein kinase type 1"
        }
      },
      {
        "data": {
          "weight": 1,
          "source": "Receptor tyrosine-protein kinase erbB-4",
          "target": "Mitogen-activated protein kinase kinase kinase 1"
        }
      },
      {
        "data": {
          "weight": 1,
          "source": "Receptor tyrosine-protein kinase erbB-4",
          "target": "Serine/threonine-protein kinase tousled-like 1"
        }
      },
      {
        "data": {
          "weight": 1,
          "source": "Receptor tyrosine-protein kinase erbB-4",
          "target": "MAP kinase-interacting serine/threonine-protein kinase 2"
        }
      },
      {
        "data": {
          "weight": 1,
          "source": "Receptor tyrosine-protein kinase erbB-4",
          "target": "Serine/threonine-protein kinase PAK 3"
        }
      },
      {
        "data": {
          "weight": 1,
          "source": "Receptor tyrosine-protein kinase erbB-4",
          "target": "Dual specificity protein kinase CLK2"
        }
      },
      {
        "data": {
          "weight": 1,
          "source": "Receptor tyrosine-protein kinase erbB-4",
          "target": "TRAF2 and NCK-interacting protein kinase"
        }
      },
      {
        "data": {
          "weight": 1,
          "source": "Receptor tyrosine-protein kinase erbB-4",
          "target": "Wee1-like protein kinase"
        }
      },
      {
        "data": {
          "weight": 1,
          "source": "Receptor tyrosine-protein kinase erbB-4",
          "target": "Myosin light chain kinase 2, skeletal/cardiac muscle"
        }
      },
      {
        "data": {
          "weight": 1,
          "source": "Receptor tyrosine-protein kinase erbB-4",
          "target": "Discoidin domain-containing receptor 2"
        }
      },
      {
        "data": {
          "weight": 1,
          "source": "Receptor tyrosine-protein kinase erbB-4",
          "target": "Serine/threonine-protein kinase PLK3"
        }
      },
      {
        "data": {
          "weight": 1,
          "source": "Receptor tyrosine-protein kinase erbB-4",
          "target": "Ephrin type-B receptor 4"
        }
      },
      {
        "data": {
          "weight": 1,
          "source": "Receptor tyrosine-protein kinase erbB-4",
          "target": "Mitogen-activated protein kinase kinase kinase 9"
        }
      },
      {
        "data": {
          "weight": 1,
          "source": "Receptor tyrosine-protein kinase erbB-4",
          "target": "Serine/threonine-protein kinase 17B"
        }
      },
      {
        "data": {
          "weight": 1,
          "source": "Receptor tyrosine-protein kinase erbB-4",
          "target": "Myosin light chain kinase, smooth muscle"
        }
      },
      {
        "data": {
          "weight": 1,
          "source": "Receptor tyrosine-protein kinase erbB-4",
          "target": "Glycogen synthase kinase-3 alpha"
        }
      },
      {
        "data": {
          "weight": 1,
          "source": "Receptor tyrosine-protein kinase erbB-4",
          "target": "Fatty-acid amide hydrolase 1"
        }
      },
      {
        "data": {
          "weight": 1,
          "source": "Receptor tyrosine-protein kinase erbB-4",
          "target": "Microtubule-associated serine/threonine-protein kinase 1"
        }
      },
      {
        "data": {
          "weight": 1,
          "source": "Receptor tyrosine-protein kinase erbB-4",
          "target": "Mitogen-activated protein kinase 13"
        }
      },
      {
        "data": {
          "weight": 1,
          "source": "Receptor tyrosine-protein kinase erbB-4",
          "target": "Ankyrin repeat and protein kinase domain-containing protein 1"
        }
      },
      {
        "data": {
          "weight": 1,
          "source": "Receptor tyrosine-protein kinase erbB-4",
          "target": "Serine/threonine-protein kinase Nek2"
        }
      },
      {
        "data": {
          "weight": 1,
          "source": "Receptor tyrosine-protein kinase erbB-4",
          "target": "Aurora kinase C"
        }
      },
      {
        "data": {
          "weight": 1,
          "source": "Receptor tyrosine-protein kinase erbB-4",
          "target": "Serine/threonine-protein kinase DCLK2"
        }
      },
      {
        "data": {
          "weight": 1,
          "source": "Receptor tyrosine-protein kinase erbB-4",
          "target": "Rho-associated protein kinase 2"
        }
      },
      {
        "data": {
          "weight": 1,
          "source": "Receptor tyrosine-protein kinase erbB-4",
          "target": "eIF-2-alpha kinase GCN2"
        }
      },
      {
        "data": {
          "weight": 1,
          "source": "Receptor tyrosine-protein kinase erbB-4",
          "target": "Casein kinase I isoform alpha"
        }
      },
      {
        "data": {
          "weight": 1,
          "source": "Receptor tyrosine-protein kinase erbB-4",
          "target": "Kappa-casein"
        }
      },
      {
        "data": {
          "weight": 1,
          "source": "Receptor tyrosine-protein kinase erbB-4",
          "target": "Mitogen-activated protein kinase 10"
        }
      },
      {
        "data": {
          "weight": 1,
          "source": "Receptor tyrosine-protein kinase erbB-4",
          "target": "Serine/threonine-protein kinase SIK2"
        }
      },
      {
        "data": {
          "weight": 1,
          "source": "Receptor tyrosine-protein kinase erbB-4",
          "target": "Mitogen-activated protein kinase 14"
        }
      },
      {
        "data": {
          "weight": 1,
          "source": "Receptor tyrosine-protein kinase erbB-4",
          "target": "Mitogen-activated protein kinase kinase kinase 6"
        }
      },
      {
        "data": {
          "weight": 1,
          "source": "Receptor tyrosine-protein kinase erbB-4",
          "target": "Serine/threonine-protein kinase ICK"
        }
      },
      {
        "data": {
          "weight": 1,
          "source": "Receptor tyrosine-protein kinase erbB-4",
          "target": "Tyrosine-protein kinase Mer"
        }
      },
      {
        "data": {
          "weight": 1,
          "source": "Receptor tyrosine-protein kinase erbB-4",
          "target": "LIM domain kinase 1"
        }
      },
      {
        "data": {
          "weight": 1,
          "source": "Receptor tyrosine-protein kinase erbB-4",
          "target": "Calcium-dependent protein kinase 1"
        }
      },
      {
        "data": {
          "weight": 1,
          "source": "Receptor tyrosine-protein kinase erbB-4",
          "target": "Casein kinase II subunit alpha"
        }
      },
      {
        "data": {
          "weight": 1,
          "source": "Receptor tyrosine-protein kinase erbB-4",
          "target": "Phosphatidylinositol 4-kinase beta"
        }
      },
      {
        "data": {
          "weight": 1,
          "source": "Receptor tyrosine-protein kinase erbB-4",
          "target": "Serine/threonine-protein kinase Nek11"
        }
      },
      {
        "data": {
          "weight": 1,
          "source": "Receptor tyrosine-protein kinase erbB-4",
          "target": "Serine/threonine-protein kinase ULK1"
        }
      },
      {
        "data": {
          "weight": 1,
          "source": "Receptor tyrosine-protein kinase erbB-4",
          "target": "ALK tyrosine kinase receptor"
        }
      },
      {
        "data": {
          "weight": 1,
          "source": "Receptor tyrosine-protein kinase erbB-4",
          "target": "Cyclin-G-associated kinase"
        }
      },
      {
        "data": {
          "weight": 1,
          "source": "Receptor tyrosine-protein kinase erbB-4",
          "target": "Peripheral plasma membrane protein CASK"
        }
      },
      {
        "data": {
          "weight": 1,
          "source": "Receptor tyrosine-protein kinase erbB-4",
          "target": "Serine/threonine-protein kinase N1"
        }
      },
      {
        "data": {
          "weight": 1,
          "source": "Receptor tyrosine-protein kinase erbB-4",
          "target": "Serine/threonine-protein kinase 17A"
        }
      },
      {
        "data": {
          "weight": 1,
          "source": "Receptor tyrosine-protein kinase erbB-4",
          "target": "Protein kinase C delta type"
        }
      },
      {
        "data": {
          "weight": 1,
          "source": "Receptor tyrosine-protein kinase erbB-4",
          "target": "Phosphatidylinositol 5-phosphate 4-kinase type-2 gamma"
        }
      },
      {
        "data": {
          "weight": 1,
          "source": "Receptor tyrosine-protein kinase erbB-4",
          "target": "5'-AMP-activated protein kinase catalytic subunit alpha-2"
        }
      },
      {
        "data": {
          "weight": 1,
          "source": "Receptor tyrosine-protein kinase erbB-4",
          "target": "Serine/threonine-protein kinase PAK 6"
        }
      },
      {
        "data": {
          "weight": 1,
          "source": "Receptor tyrosine-protein kinase erbB-4",
          "target": "Ephrin type-B receptor 1"
        }
      },
      {
        "data": {
          "weight": 1,
          "source": "Receptor tyrosine-protein kinase erbB-4",
          "target": "Serine/threonine-protein kinase PknB"
        }
      },
      {
        "data": {
          "weight": 1,
          "source": "Receptor tyrosine-protein kinase erbB-4",
          "target": "Tyrosine-protein kinase receptor Tie-1"
        }
      },
      {
        "data": {
          "weight": 1,
          "source": "Receptor tyrosine-protein kinase erbB-4",
          "target": "Mitogen-activated protein kinase kinase kinase kinase 3"
        }
      },
      {
        "data": {
          "weight": 1,
          "source": "Receptor tyrosine-protein kinase erbB-4",
          "target": "NUAK family SNF1-like kinase 2"
        }
      },
      {
        "data": {
          "weight": 1,
          "source": "Receptor tyrosine-protein kinase erbB-4",
          "target": "Calcium/calmodulin-dependent protein kinase type II subunit delta"
        }
      },
      {
        "data": {
          "weight": 1,
          "source": "Receptor tyrosine-protein kinase erbB-4",
          "target": "Vascular endothelial growth factor receptor 1"
        }
      },
      {
        "data": {
          "weight": 1,
          "source": "Receptor tyrosine-protein kinase erbB-4",
          "target": "Proto-oncogene tyrosine-protein kinase receptor Ret"
        }
      },
      {
        "data": {
          "weight": 1,
          "source": "Receptor tyrosine-protein kinase erbB-4",
          "target": "UDP-glucuronosyltransferase 1-1"
        }
      },
      {
        "data": {
          "weight": 1,
          "source": "Receptor tyrosine-protein kinase erbB-4",
          "target": "Ephrin type-B receptor 2"
        }
      },
      {
        "data": {
          "weight": 1,
          "source": "Receptor tyrosine-protein kinase erbB-4",
          "target": "Cyclin-dependent kinase 4"
        }
      },
      {
        "data": {
          "weight": 1,
          "source": "Receptor tyrosine-protein kinase erbB-4",
          "target": "Serine/threonine-protein kinase PRP4 homolog"
        }
      },
      {
        "data": {
          "weight": 1,
          "source": "Receptor tyrosine-protein kinase erbB-4",
          "target": "Uncharacterized serine/threonine-protein kinase SBK3"
        }
      },
      {
        "data": {
          "weight": 1,
          "source": "Receptor tyrosine-protein kinase erbB-4",
          "target": "Calcium/calmodulin-dependent protein kinase type 1D"
        }
      },
      {
        "data": {
          "weight": 1,
          "source": "Receptor tyrosine-protein kinase erbB-4",
          "target": "Proto-oncogene tyrosine-protein kinase Src"
        }
      },
      {
        "data": {
          "weight": 1,
          "source": "Receptor tyrosine-protein kinase erbB-4",
          "target": "Abelson tyrosine-protein kinase 2"
        }
      },
      {
        "data": {
          "weight": 1,
          "source": "Receptor tyrosine-protein kinase erbB-4",
          "target": "Serine/threonine-protein kinase SIK3"
        }
      },
      {
        "data": {
          "weight": 1,
          "source": "Receptor tyrosine-protein kinase erbB-4",
          "target": "Serine/threonine-protein kinase Nek3"
        }
      },
      {
        "data": {
          "weight": 1,
          "source": "Receptor tyrosine-protein kinase erbB-4",
          "target": "Megakaryocyte-associated tyrosine-protein kinase"
        }
      },
      {
        "data": {
          "weight": 1,
          "source": "Receptor tyrosine-protein kinase erbB-4",
          "target": "5'-AMP-activated protein kinase subunit gamma-1"
        }
      },
      {
        "data": {
          "weight": 1,
          "source": "Receptor tyrosine-protein kinase erbB-4",
          "target": "Mitogen-activated protein kinase kinase kinase 19"
        }
      },
      {
        "data": {
          "weight": 1,
          "source": "Receptor tyrosine-protein kinase erbB-4",
          "target": "NT-3 growth factor receptor"
        }
      },
      {
        "data": {
          "weight": 1,
          "source": "Receptor tyrosine-protein kinase erbB-4",
          "target": "MAP kinase-interacting serine/threonine-protein kinase 1"
        }
      },
      {
        "data": {
          "weight": 1,
          "source": "Receptor tyrosine-protein kinase erbB-4",
          "target": "Ephrin type-A receptor 6"
        }
      },
      {
        "data": {
          "weight": 1,
          "source": "Receptor tyrosine-protein kinase erbB-4",
          "target": "Mitogen-activated protein kinase 9"
        }
      },
      {
        "data": {
          "weight": 1,
          "source": "Receptor tyrosine-protein kinase erbB-4",
          "target": "AP2-associated protein kinase 1"
        }
      },
      {
        "data": {
          "weight": 1,
          "source": "Receptor tyrosine-protein kinase erbB-4",
          "target": "Mitogen-activated protein kinase kinase kinase kinase 2"
        }
      },
      {
        "data": {
          "weight": 1,
          "source": "Receptor tyrosine-protein kinase erbB-4",
          "target": "5'-AMP-activated protein kinase catalytic subunit alpha-1"
        }
      },
      {
        "data": {
          "weight": 1,
          "source": "Receptor tyrosine-protein kinase erbB-4",
          "target": "Bone morphogenetic protein receptor type-1B"
        }
      },
      {
        "data": {
          "weight": 1,
          "source": "Receptor tyrosine-protein kinase erbB-4",
          "target": "Tyrosine-protein kinase Fes/Fps"
        }
      },
      {
        "data": {
          "weight": 1,
          "source": "Receptor tyrosine-protein kinase erbB-4",
          "target": "MAP/microtubule affinity-regulating kinase 4"
        }
      },
      {
        "data": {
          "weight": 1,
          "source": "Receptor tyrosine-protein kinase erbB-4",
          "target": "Mitogen-activated protein kinase 15"
        }
      },
      {
        "data": {
          "weight": 1,
          "source": "Receptor tyrosine-protein kinase erbB-4",
          "target": "Cyclin-dependent kinase-like 2"
        }
      },
      {
        "data": {
          "weight": 1,
          "source": "Receptor tyrosine-protein kinase erbB-4",
          "target": "Vascular endothelial growth factor receptor 2"
        }
      },
      {
        "data": {
          "weight": 1,
          "source": "Receptor tyrosine-protein kinase erbB-4",
          "target": "Casein kinase II subunit alpha'"
        }
      },
      {
        "data": {
          "weight": 1,
          "source": "Receptor tyrosine-protein kinase erbB-4",
          "target": "Cathepsin L1"
        }
      },
      {
        "data": {
          "weight": 1,
          "source": "Receptor tyrosine-protein kinase erbB-4",
          "target": "Dual specificity tyrosine-phosphorylation-regulated kinase 1B"
        }
      },
      {
        "data": {
          "weight": 1,
          "source": "Receptor tyrosine-protein kinase erbB-4",
          "target": "TGF-beta receptor type-2"
        }
      },
      {
        "data": {
          "weight": 1,
          "source": "Receptor tyrosine-protein kinase erbB-4",
          "target": "Mitogen-activated protein kinase kinase kinase kinase 5"
        }
      },
      {
        "data": {
          "weight": 1,
          "source": "Receptor tyrosine-protein kinase erbB-4",
          "target": "Interleukin-1 receptor-associated kinase 3"
        }
      },
      {
        "data": {
          "weight": 2,
          "source": "Receptor tyrosine-protein kinase erbB-4",
          "target": "Tyrosine-protein kinase FRK"
        }
      },
      {
        "data": {
          "weight": 1,
          "source": "Receptor tyrosine-protein kinase erbB-4",
          "target": "Serine/threonine-protein kinase B-raf"
        }
      },
      {
        "data": {
          "weight": 1,
          "source": "Receptor tyrosine-protein kinase erbB-4",
          "target": "Homeodomain-interacting protein kinase 2"
        }
      },
      {
        "data": {
          "weight": 1,
          "source": "Receptor tyrosine-protein kinase erbB-4",
          "target": "LIM domain kinase 2"
        }
      },
      {
        "data": {
          "weight": 1,
          "source": "Receptor tyrosine-protein kinase erbB-4",
          "target": "Serine/threonine-protein kinase/endoribonuclease IRE1"
        }
      },
      {
        "data": {
          "weight": 1,
          "source": "Receptor tyrosine-protein kinase erbB-4",
          "target": "Mitogen-activated protein kinase kinase kinase 11"
        }
      },
      {
        "data": {
          "weight": 1,
          "source": "Receptor tyrosine-protein kinase erbB-4",
          "target": "MAP kinase-activated protein kinase 5"
        }
      },
      {
        "data": {
          "weight": 1,
          "source": "Receptor tyrosine-protein kinase erbB-4",
          "target": "Receptor-interacting serine/threonine-protein kinase 2"
        }
      },
      {
        "data": {
          "weight": 1,
          "source": "Receptor tyrosine-protein kinase erbB-4",
          "target": "Mitogen-activated protein kinase 7"
        }
      },
      {
        "data": {
          "weight": 1,
          "source": "Receptor tyrosine-protein kinase erbB-4",
          "target": "Death-associated protein kinase 3"
        }
      },
      {
        "data": {
          "weight": 1,
          "source": "Receptor tyrosine-protein kinase erbB-4",
          "target": "Serine/threonine-protein kinase OSR1"
        }
      },
      {
        "data": {
          "weight": 1,
          "source": "Receptor tyrosine-protein kinase erbB-4",
          "target": "Ephrin type-A receptor 7"
        }
      },
      {
        "data": {
          "weight": 1,
          "source": "Receptor tyrosine-protein kinase erbB-4",
          "target": "Serine/threonine-protein kinase LATS1"
        }
      },
      {
        "data": {
          "weight": 1,
          "source": "Receptor tyrosine-protein kinase erbB-4",
          "target": "Dual specificity mitogen-activated protein kinase kinase 6"
        }
      },
      {
        "data": {
          "weight": 1,
          "source": "Receptor tyrosine-protein kinase erbB-4",
          "target": "Serine/threonine-protein kinase Sgk3"
        }
      },
      {
        "data": {
          "weight": 1,
          "source": "Receptor tyrosine-protein kinase erbB-4",
          "target": "MAP/microtubule affinity-regulating kinase 3"
        }
      },
      {
        "data": {
          "weight": 1,
          "source": "Receptor tyrosine-protein kinase erbB-4",
          "target": "Serine/threonine-protein kinase N2"
        }
      },
      {
        "data": {
          "weight": 1,
          "source": "Receptor tyrosine-protein kinase erbB-4",
          "target": "Serine/threonine-protein kinase 36"
        }
      },
      {
        "data": {
          "weight": 1,
          "source": "Receptor tyrosine-protein kinase erbB-4",
          "target": "Inhibitor of nuclear factor kappa-B kinase subunit epsilon"
        }
      },
      {
        "data": {
          "weight": 1,
          "source": "Receptor tyrosine-protein kinase erbB-4",
          "target": "Death-associated protein kinase 1"
        }
      },
      {
        "data": {
          "weight": 1,
          "source": "Receptor tyrosine-protein kinase erbB-4",
          "target": "Phosphorylase b kinase gamma catalytic chain, skeletal muscle/heart isoform"
        }
      },
      {
        "data": {
          "weight": 1,
          "source": "Receptor tyrosine-protein kinase erbB-4",
          "target": "Tyrosine-protein kinase HCK"
        }
      },
      {
        "data": {
          "weight": 1,
          "source": "Receptor tyrosine-protein kinase erbB-4",
          "target": "Fibroblast growth factor receptor 1"
        }
      },
      {
        "data": {
          "weight": 1,
          "source": "Receptor tyrosine-protein kinase erbB-4",
          "target": "Dual specificity mitogen-activated protein kinase kinase 3"
        }
      },
      {
        "data": {
          "weight": 1,
          "source": "Receptor tyrosine-protein kinase erbB-4",
          "target": "Serine/threonine-protein kinase MRCK gamma"
        }
      },
      {
        "data": {
          "weight": 1,
          "source": "Receptor tyrosine-protein kinase erbB-4",
          "target": "Protein kinase C epsilon type"
        }
      },
      {
        "data": {
          "weight": 2,
          "source": "Receptor tyrosine-protein kinase erbB-4",
          "target": "Tyrosine-protein kinase Tec"
        }
      },
      {
        "data": {
          "weight": 1,
          "source": "Receptor tyrosine-protein kinase erbB-4",
          "target": "Tyrosine-protein kinase Srms"
        }
      },
      {
        "data": {
          "weight": 1,
          "source": "Receptor tyrosine-protein kinase erbB-4",
          "target": "Cyclin-dependent kinase 1"
        }
      },
      {
        "data": {
          "weight": 1,
          "source": "Receptor tyrosine-protein kinase erbB-4",
          "target": "Tyrosine-protein kinase receptor UFO"
        }
      },
      {
        "data": {
          "weight": 1,
          "source": "Receptor tyrosine-protein kinase erbB-4",
          "target": "Activin receptor type-1B"
        }
      },
      {
        "data": {
          "weight": 1,
          "source": "Receptor tyrosine-protein kinase erbB-4",
          "target": "Serine/threonine-protein kinase 38"
        }
      },
      {
        "data": {
          "weight": 1,
          "source": "Receptor tyrosine-protein kinase erbB-4",
          "target": "Serine/threonine-protein kinase SBK1"
        }
      },
      {
        "data": {
          "weight": 1,
          "source": "Receptor tyrosine-protein kinase erbB-4",
          "target": "Serine/threonine-protein kinase D1"
        }
      },
      {
        "data": {
          "weight": 1,
          "source": "Receptor tyrosine-protein kinase erbB-4",
          "target": "Serine/threonine-protein kinase 24"
        }
      },
      {
        "data": {
          "weight": 1,
          "source": "Receptor tyrosine-protein kinase erbB-4",
          "target": "Cyclin-dependent kinase 17"
        }
      },
      {
        "data": {
          "weight": 1,
          "source": "Receptor tyrosine-protein kinase erbB-4",
          "target": "Glycogen synthase kinase-3 beta"
        }
      },
      {
        "data": {
          "weight": 1,
          "source": "Receptor tyrosine-protein kinase erbB-4",
          "target": "Serine/threonine-protein kinase tousled-like 2"
        }
      },
      {
        "data": {
          "weight": 1,
          "source": "Receptor tyrosine-protein kinase erbB-4",
          "target": "Serine/threonine-protein kinase 38-like"
        }
      },
      {
        "data": {
          "weight": 1,
          "source": "Receptor tyrosine-protein kinase erbB-4",
          "target": "Mitogen-activated protein kinase kinase kinase 15"
        }
      },
      {
        "data": {
          "weight": 1,
          "source": "Receptor tyrosine-protein kinase erbB-4",
          "target": "3-phosphoinositide-dependent protein kinase 1"
        }
      },
      {
        "data": {
          "weight": 1,
          "source": "Receptor tyrosine-protein kinase erbB-4",
          "target": "Receptor-interacting serine/threonine-protein kinase 4"
        }
      },
      {
        "data": {
          "weight": 1,
          "source": "Receptor tyrosine-protein kinase erbB-4",
          "target": "Serine/threonine-protein kinase TNNI3K"
        }
      },
      {
        "data": {
          "weight": 1,
          "source": "Receptor tyrosine-protein kinase erbB-4",
          "target": "Serine/threonine-protein kinase 33"
        }
      },
      {
        "data": {
          "weight": 1,
          "source": "Receptor tyrosine-protein kinase erbB-4",
          "target": "CLIP-associating protein 1"
        }
      },
      {
        "data": {
          "weight": 1,
          "source": "Receptor tyrosine-protein kinase erbB-4",
          "target": "Serine/threonine-protein kinase pim-3"
        }
      },
      {
        "data": {
          "weight": 1,
          "source": "Receptor tyrosine-protein kinase erbB-4",
          "target": "Serine/threonine-protein kinase NIM1"
        }
      },
      {
        "data": {
          "weight": 1,
          "source": "Receptor tyrosine-protein kinase erbB-4",
          "target": "Mitogen-activated protein kinase kinase kinase 13"
        }
      },
      {
        "data": {
          "weight": 1,
          "source": "Receptor tyrosine-protein kinase erbB-4",
          "target": "Serine/threonine-protein kinase DCLK3"
        }
      },
      {
        "data": {
          "weight": 2,
          "source": "Receptor tyrosine-protein kinase erbB-4",
          "target": "Protein-tyrosine kinase 6"
        }
      },
      {
        "data": {
          "weight": 1,
          "source": "Receptor tyrosine-protein kinase erbB-4",
          "target": "Ephrin type-A receptor 4"
        }
      },
      {
        "data": {
          "weight": 1,
          "source": "Receptor tyrosine-protein kinase erbB-4",
          "target": "Aurora kinase A"
        }
      },
      {
        "data": {
          "weight": 1,
          "source": "Receptor tyrosine-protein kinase erbB-4",
          "target": "Receptor-type tyrosine-protein kinase FLT3"
        }
      },
      {
        "data": {
          "weight": 1,
          "source": "Receptor tyrosine-protein kinase erbB-4",
          "target": "Phosphatidylinositol 4-phosphate 3-kinase C2 domain-containing subunit gamma"
        }
      },
      {
        "data": {
          "weight": 1,
          "source": "Receptor tyrosine-protein kinase erbB-4",
          "target": "Vesicle monoamine transporter type 2"
        }
      },
      {
        "data": {
          "weight": 1,
          "source": "Receptor tyrosine-protein kinase erbB-4",
          "target": "Ephrin type-A receptor 2"
        }
      },
      {
        "data": {
          "weight": 1,
          "source": "Receptor tyrosine-protein kinase erbB-4",
          "target": "Cyclin-dependent kinase 15"
        }
      },
      {
        "data": {
          "weight": 1,
          "source": "Receptor tyrosine-protein kinase erbB-4",
          "target": "Mitogen-activated protein kinase kinase kinase kinase 4"
        }
      },
      {
        "data": {
          "weight": 1,
          "source": "Receptor tyrosine-protein kinase erbB-4",
          "target": "Testis-specific serine/threonine-protein kinase 1"
        }
      },
      {
        "data": {
          "weight": 1,
          "source": "Receptor tyrosine-protein kinase erbB-4",
          "target": "Protein-tyrosine kinase 2-beta"
        }
      },
      {
        "data": {
          "weight": 1,
          "source": "Receptor tyrosine-protein kinase erbB-4",
          "target": "Ribosomal protein S6 kinase alpha-1"
        }
      },
      {
        "data": {
          "weight": 1,
          "source": "Receptor tyrosine-protein kinase erbB-4",
          "target": "Mitogen-activated protein kinase kinase kinase 12"
        }
      },
      {
        "data": {
          "weight": 1,
          "source": "Receptor tyrosine-protein kinase erbB-4",
          "target": "STE20-like serine/threonine-protein kinase"
        }
      },
      {
        "data": {
          "weight": 1,
          "source": "Receptor tyrosine-protein kinase erbB-4",
          "target": "Aurora kinase B"
        }
      },
      {
        "data": {
          "weight": 1,
          "source": "Receptor tyrosine-protein kinase erbB-4",
          "target": "Bone morphogenetic protein receptor type-2"
        }
      },
      {
        "data": {
          "weight": 1,
          "source": "Receptor tyrosine-protein kinase erbB-4",
          "target": "Serine/threonine-protein kinase PAK 4"
        }
      },
      {
        "data": {
          "weight": 1,
          "source": "Receptor tyrosine-protein kinase erbB-4",
          "target": "Mitogen-activated protein kinase kinase kinase 10"
        }
      },
      {
        "data": {
          "weight": 1,
          "source": "Receptor tyrosine-protein kinase erbB-4",
          "target": "Serine/threonine-protein kinase RIO2"
        }
      },
      {
        "data": {
          "weight": 1,
          "source": "Receptor tyrosine-protein kinase erbB-4",
          "target": "Vascular endothelial growth factor receptor 3"
        }
      },
      {
        "data": {
          "weight": 1,
          "source": "Tyrosine-protein kinase ITK/TSK",
          "target": "Atypical kinase COQ8B, mitochondrial"
        }
      },
      {
        "data": {
          "weight": 1,
          "source": "Tyrosine-protein kinase ITK/TSK",
          "target": "Cyclin-dependent kinase 16"
        }
      },
      {
        "data": {
          "weight": 1,
          "source": "Tyrosine-protein kinase ITK/TSK",
          "target": "Serine/threonine-protein kinase 26"
        }
      },
      {
        "data": {
          "weight": 1,
          "source": "Tyrosine-protein kinase ITK/TSK",
          "target": "Serine/threonine-protein kinase 10"
        }
      },
      {
        "data": {
          "weight": 1,
          "source": "Tyrosine-protein kinase ITK/TSK",
          "target": "Tyrosine-protein kinase receptor TYRO3"
        }
      },
      {
        "data": {
          "weight": 1,
          "source": "Tyrosine-protein kinase ITK/TSK",
          "target": "Calcium/calmodulin-dependent protein kinase type 1G"
        }
      },
      {
        "data": {
          "weight": 1,
          "source": "Tyrosine-protein kinase ITK/TSK",
          "target": "BMP-2-inducible protein kinase"
        }
      },
      {
        "data": {
          "weight": 1,
          "source": "Tyrosine-protein kinase ITK/TSK",
          "target": "Protein kinase C theta type"
        }
      },
      {
        "data": {
          "weight": 1,
          "source": "Tyrosine-protein kinase ITK/TSK",
          "target": "Dual specificity testis-specific protein kinase 1"
        }
      },
      {
        "data": {
          "weight": 1,
          "source": "Tyrosine-protein kinase ITK/TSK",
          "target": "Calcium/calmodulin-dependent protein kinase type II subunit beta"
        }
      },
      {
        "data": {
          "weight": 1,
          "source": "Tyrosine-protein kinase ITK/TSK",
          "target": "Serine/threonine-protein kinase Nek9"
        }
      },
      {
        "data": {
          "weight": 1,
          "source": "Tyrosine-protein kinase ITK/TSK",
          "target": "Fibroblast growth factor receptor 3"
        }
      },
      {
        "data": {
          "weight": 1,
          "source": "Tyrosine-protein kinase ITK/TSK",
          "target": "Ephrin type-A receptor 3"
        }
      },
      {
        "data": {
          "weight": 1,
          "source": "Tyrosine-protein kinase ITK/TSK",
          "target": "Serine/threonine-protein kinase TBK1"
        }
      },
      {
        "data": {
          "weight": 1,
          "source": "Tyrosine-protein kinase ITK/TSK",
          "target": "Equilibrative nucleoside transporter 1"
        }
      },
      {
        "data": {
          "weight": 1,
          "source": "Tyrosine-protein kinase ITK/TSK",
          "target": "Ribosomal protein S6 kinase alpha-6"
        }
      },
      {
        "data": {
          "weight": 1,
          "source": "Tyrosine-protein kinase ITK/TSK",
          "target": "Interleukin-1 receptor-associated kinase 1"
        }
      },
      {
        "data": {
          "weight": 1,
          "source": "Tyrosine-protein kinase ITK/TSK",
          "target": "Serine/threonine-protein kinase DCLK1"
        }
      },
      {
        "data": {
          "weight": 1,
          "source": "Tyrosine-protein kinase ITK/TSK",
          "target": "Serine/threonine-protein kinase PAK 1"
        }
      },
      {
        "data": {
          "weight": 1,
          "source": "Tyrosine-protein kinase ITK/TSK",
          "target": "Dual specificity tyrosine-phosphorylation-regulated kinase 1A"
        }
      },
      {
        "data": {
          "weight": 1,
          "source": "Tyrosine-protein kinase ITK/TSK",
          "target": "Insulin receptor-related protein"
        }
      },
      {
        "data": {
          "weight": 1,
          "source": "Tyrosine-protein kinase ITK/TSK",
          "target": "Inhibitor of nuclear factor kappa-B kinase subunit beta"
        }
      },
      {
        "data": {
          "weight": 1,
          "source": "Tyrosine-protein kinase ITK/TSK",
          "target": "Serine/threonine-protein kinase TAO2"
        }
      },
      {
        "data": {
          "weight": 1,
          "source": "Tyrosine-protein kinase ITK/TSK",
          "target": "Leukocyte tyrosine kinase receptor"
        }
      },
      {
        "data": {
          "weight": 1,
          "source": "Tyrosine-protein kinase ITK/TSK",
          "target": "Tyrosine-protein kinase SYK"
        }
      },
      {
        "data": {
          "weight": 1,
          "source": "Tyrosine-protein kinase ITK/TSK",
          "target": "NUAK family SNF1-like kinase 1"
        }
      },
      {
        "data": {
          "weight": 1,
          "source": "Tyrosine-protein kinase ITK/TSK",
          "target": "Calcium/calmodulin-dependent protein kinase type II subunit gamma"
        }
      },
      {
        "data": {
          "weight": 1,
          "source": "Tyrosine-protein kinase ITK/TSK",
          "target": "Ephrin type-A receptor 5"
        }
      },
      {
        "data": {
          "weight": 1,
          "source": "Tyrosine-protein kinase ITK/TSK",
          "target": "Adenosine receptor A3"
        }
      },
      {
        "data": {
          "weight": 1,
          "source": "Tyrosine-protein kinase ITK/TSK",
          "target": "Serine/threonine-protein kinase 32A"
        }
      },
      {
        "data": {
          "weight": 1,
          "source": "Tyrosine-protein kinase ITK/TSK",
          "target": "Interferon-induced, double-stranded RNA-activated protein kinase"
        }
      },
      {
        "data": {
          "weight": 1,
          "source": "Tyrosine-protein kinase ITK/TSK",
          "target": "Activin receptor type-1"
        }
      },
      {
        "data": {
          "weight": 1,
          "source": "Tyrosine-protein kinase ITK/TSK",
          "target": "Serine/threonine-protein kinase Nek1"
        }
      },
      {
        "data": {
          "weight": 1,
          "source": "Tyrosine-protein kinase ITK/TSK",
          "target": "Serine/threonine-protein kinase Chk2"
        }
      },
      {
        "data": {
          "weight": 1,
          "source": "Tyrosine-protein kinase ITK/TSK",
          "target": "Serine/threonine-protein kinase PAK 5"
        }
      },
      {
        "data": {
          "weight": 1,
          "source": "Tyrosine-protein kinase ITK/TSK",
          "target": "Serine/threonine-protein kinase TAO1"
        }
      },
      {
        "data": {
          "weight": 1,
          "source": "Tyrosine-protein kinase ITK/TSK",
          "target": "cAMP-dependent protein kinase catalytic subunit alpha"
        }
      },
      {
        "data": {
          "weight": 1,
          "source": "Tyrosine-protein kinase ITK/TSK",
          "target": "Serine/threonine-protein kinase PLK4"
        }
      },
      {
        "data": {
          "weight": 1,
          "source": "Tyrosine-protein kinase ITK/TSK",
          "target": "Mitogen-activated protein kinase kinase kinase kinase 1"
        }
      },
      {
        "data": {
          "weight": 2,
          "source": "Tyrosine-protein kinase ITK/TSK",
          "target": "Cytoplasmic tyrosine-protein kinase BMX"
        }
      },
      {
        "data": {
          "weight": 1,
          "source": "Tyrosine-protein kinase ITK/TSK",
          "target": "Mitogen-activated protein kinase kinase kinase MLT"
        }
      },
      {
        "data": {
          "weight": 1,
          "source": "Tyrosine-protein kinase ITK/TSK",
          "target": "Mitogen-activated protein kinase kinase kinase 2"
        }
      },
      {
        "data": {
          "weight": 1,
          "source": "Tyrosine-protein kinase ITK/TSK",
          "target": "Calcium/calmodulin-dependent protein kinase kinase 2"
        }
      },
      {
        "data": {
          "weight": 1,
          "source": "Tyrosine-protein kinase ITK/TSK",
          "target": "Dual specificity mitogen-activated protein kinase kinase 2"
        }
      },
      {
        "data": {
          "weight": 1,
          "source": "Tyrosine-protein kinase ITK/TSK",
          "target": "cAMP-dependent protein kinase catalytic subunit beta"
        }
      },
      {
        "data": {
          "weight": 1,
          "source": "Tyrosine-protein kinase ITK/TSK",
          "target": "cGMP-dependent protein kinase 2"
        }
      },
      {
        "data": {
          "weight": 1,
          "source": "Tyrosine-protein kinase ITK/TSK",
          "target": "Leucine-rich repeat serine/threonine-protein kinase 2"
        }
      },
      {
        "data": {
          "weight": 1,
          "source": "Tyrosine-protein kinase ITK/TSK",
          "target": "Serine/threonine-protein kinase Nek5"
        }
      },
      {
        "data": {
          "weight": 1,
          "source": "Tyrosine-protein kinase ITK/TSK",
          "target": "Citron Rho-interacting kinase"
        }
      },
      {
        "data": {
          "weight": 1,
          "source": "Tyrosine-protein kinase ITK/TSK",
          "target": "5'-AMP-activated protein kinase subunit beta-1"
        }
      },
      {
        "data": {
          "weight": 1,
          "source": "Tyrosine-protein kinase ITK/TSK",
          "target": "Protein kinase C gamma type"
        }
      },
      {
        "data": {
          "weight": 1,
          "source": "Tyrosine-protein kinase ITK/TSK",
          "target": "Dual specificity protein kinase CLK1"
        }
      },
      {
        "data": {
          "weight": 1,
          "source": "Tyrosine-protein kinase ITK/TSK",
          "target": "Cyclin-dependent kinase-like 1"
        }
      },
      {
        "data": {
          "weight": 1,
          "source": "Tyrosine-protein kinase ITK/TSK",
          "target": "Cathepsin S"
        }
      },
      {
        "data": {
          "weight": 1,
          "source": "Tyrosine-protein kinase ITK/TSK",
          "target": "Calcium/calmodulin-dependent protein kinase type II subunit alpha"
        }
      },
      {
        "data": {
          "weight": 1,
          "source": "Tyrosine-protein kinase ITK/TSK",
          "target": "Ephrin type-A receptor 1"
        }
      },
      {
        "data": {
          "weight": 1,
          "source": "Tyrosine-protein kinase ITK/TSK",
          "target": "Dual specificity protein kinase CLK4"
        }
      },
      {
        "data": {
          "weight": 1,
          "source": "Tyrosine-protein kinase ITK/TSK",
          "target": "Serine/threonine-protein kinase ULK3"
        }
      },
      {
        "data": {
          "weight": 1,
          "source": "Tyrosine-protein kinase ITK/TSK",
          "target": "Ephrin type-A receptor 8"
        }
      },
      {
        "data": {
          "weight": 1,
          "source": "Tyrosine-protein kinase ITK/TSK",
          "target": "Interleukin-1 receptor-associated kinase 4"
        }
      },
      {
        "data": {
          "weight": 1,
          "source": "Tyrosine-protein kinase ITK/TSK",
          "target": "Tyrosine-protein kinase Fyn"
        }
      },
      {
        "data": {
          "weight": 1,
          "source": "Tyrosine-protein kinase ITK/TSK",
          "target": "5'-AMP-activated protein kinase subunit gamma-2"
        }
      },
      {
        "data": {
          "weight": 1,
          "source": "Tyrosine-protein kinase ITK/TSK",
          "target": "Muscle, skeletal receptor tyrosine-protein kinase"
        }
      },
      {
        "data": {
          "weight": 1,
          "source": "Tyrosine-protein kinase ITK/TSK",
          "target": "Membrane-associated tyrosine- and threonine-specific cdc2-inhibitory kinase"
        }
      },
      {
        "data": {
          "weight": 1,
          "source": "Tyrosine-protein kinase ITK/TSK",
          "target": "5'-AMP-activated protein kinase subunit gamma-3"
        }
      },
      {
        "data": {
          "weight": 1,
          "source": "Tyrosine-protein kinase ITK/TSK",
          "target": "Phosphatidylinositol 4,5-bisphosphate 3-kinase catalytic subunit gamma isoform"
        }
      },
      {
        "data": {
          "weight": 1,
          "source": "Tyrosine-protein kinase ITK/TSK",
          "target": "Tyrosine-protein kinase Yes"
        }
      },
      {
        "data": {
          "weight": 2,
          "source": "Tyrosine-protein kinase ITK/TSK",
          "target": "Tyrosine-protein kinase Fgr"
        }
      },
      {
        "data": {
          "weight": 1,
          "source": "Tyrosine-protein kinase ITK/TSK",
          "target": "SNF-related serine/threonine-protein kinase"
        }
      },
      {
        "data": {
          "weight": 1,
          "source": "Tyrosine-protein kinase ITK/TSK",
          "target": "RAF proto-oncogene serine/threonine-protein kinase"
        }
      },
      {
        "data": {
          "weight": 1,
          "source": "Tyrosine-protein kinase ITK/TSK",
          "target": "Homeodomain-interacting protein kinase 3"
        }
      },
      {
        "data": {
          "weight": 1,
          "source": "Tyrosine-protein kinase ITK/TSK",
          "target": "Serine/threonine-protein kinase TAO3"
        }
      },
      {
        "data": {
          "weight": 1,
          "source": "Tyrosine-protein kinase ITK/TSK",
          "target": "Macrophage-stimulating protein receptor"
        }
      },
      {
        "data": {
          "weight": 1,
          "source": "Tyrosine-protein kinase ITK/TSK",
          "target": "Dual specificity protein kinase CLK3"
        }
      },
      {
        "data": {
          "weight": 1,
          "source": "Tyrosine-protein kinase ITK/TSK",
          "target": "Serine/threonine-protein kinase MARK2"
        }
      },
      {
        "data": {
          "weight": 1,
          "source": "Tyrosine-protein kinase ITK/TSK",
          "target": "Hepatocyte growth factor receptor"
        }
      },
      {
        "data": {
          "weight": 1,
          "source": "Tyrosine-protein kinase ITK/TSK",
          "target": "Eukaryotic translation initiation factor 2-alpha kinase 1"
        }
      },
      {
        "data": {
          "weight": 1,
          "source": "Tyrosine-protein kinase ITK/TSK",
          "target": "Calcium/calmodulin-dependent protein kinase kinase 1"
        }
      },
      {
        "data": {
          "weight": 1,
          "source": "Tyrosine-protein kinase ITK/TSK",
          "target": "Serine/threonine-protein kinase PLK1"
        }
      },
      {
        "data": {
          "weight": 1,
          "source": "Tyrosine-protein kinase ITK/TSK",
          "target": "TGF-beta receptor type-1"
        }
      },
      {
        "data": {
          "weight": 1,
          "source": "Tyrosine-protein kinase ITK/TSK",
          "target": "STE20/SPS1-related proline-alanine-rich protein kinase"
        }
      },
      {
        "data": {
          "weight": 1,
          "source": "Tyrosine-protein kinase ITK/TSK",
          "target": "Tyrosine-protein kinase Lyn"
        }
      },
      {
        "data": {
          "weight": 1,
          "source": "Tyrosine-protein kinase ITK/TSK",
          "target": "BDNF/NT-3 growth factors receptor"
        }
      },
      {
        "data": {
          "weight": 2,
          "source": "Tyrosine-protein kinase ITK/TSK",
          "target": "Tyrosine-protein kinase TXK"
        }
      },
      {
        "data": {
          "weight": 1,
          "source": "Tyrosine-protein kinase ITK/TSK",
          "target": "5'-AMP-activated protein kinase subunit beta-2"
        }
      },
      {
        "data": {
          "weight": 1,
          "source": "Tyrosine-protein kinase ITK/TSK",
          "target": "Atypical kinase COQ8A, mitochondrial"
        }
      },
      {
        "data": {
          "weight": 1,
          "source": "Tyrosine-protein kinase ITK/TSK",
          "target": "Dual specificity mitogen-activated protein kinase kinase 5"
        }
      },
      {
        "data": {
          "weight": 1,
          "source": "Tyrosine-protein kinase ITK/TSK",
          "target": "Mitogen-activated protein kinase kinase kinase 4"
        }
      },
      {
        "data": {
          "weight": 1,
          "source": "Tyrosine-protein kinase ITK/TSK",
          "target": "Mitogen-activated protein kinase 4"
        }
      },
      {
        "data": {
          "weight": 1,
          "source": "Tyrosine-protein kinase ITK/TSK",
          "target": "Maternal embryonic leucine zipper kinase"
        }
      },
      {
        "data": {
          "weight": 1,
          "source": "Tyrosine-protein kinase ITK/TSK",
          "target": "Misshapen-like kinase 1"
        }
      },
      {
        "data": {
          "weight": 1,
          "source": "Tyrosine-protein kinase ITK/TSK",
          "target": "Protein kinase C iota type"
        }
      },
      {
        "data": {
          "weight": 1,
          "source": "Tyrosine-protein kinase ITK/TSK",
          "target": "Serine/threonine-protein kinase PLK2"
        }
      },
      {
        "data": {
          "weight": 2,
          "source": "Tyrosine-protein kinase ITK/TSK",
          "target": "Tyrosine-protein kinase Blk"
        }
      },
      {
        "data": {
          "weight": 1,
          "source": "Tyrosine-protein kinase ITK/TSK",
          "target": "Serine/threonine-protein kinase MARK1"
        }
      },
      {
        "data": {
          "weight": 1,
          "source": "Tyrosine-protein kinase ITK/TSK",
          "target": "Serine/threonine-protein kinase pim-1"
        }
      },
      {
        "data": {
          "weight": 1,
          "source": "Tyrosine-protein kinase ITK/TSK",
          "target": "Focal adhesion kinase 1"
        }
      },
      {
        "data": {
          "weight": 1,
          "source": "Tyrosine-protein kinase ITK/TSK",
          "target": "Serine/threonine-protein kinase 16"
        }
      },
      {
        "data": {
          "weight": 1,
          "source": "Tyrosine-protein kinase ITK/TSK",
          "target": "Serine/threonine-protein kinase RIO3"
        }
      },
      {
        "data": {
          "weight": 1,
          "source": "Tyrosine-protein kinase ITK/TSK",
          "target": "Fibroblast growth factor receptor 2"
        }
      },
      {
        "data": {
          "weight": 1,
          "source": "Tyrosine-protein kinase ITK/TSK",
          "target": "Non-receptor tyrosine-protein kinase TNK1"
        }
      },
      {
        "data": {
          "weight": 1,
          "source": "Tyrosine-protein kinase ITK/TSK",
          "target": "Ephrin type-B receptor 6"
        }
      },
      {
        "data": {
          "weight": 1,
          "source": "Tyrosine-protein kinase ITK/TSK",
          "target": "Tyrosine-protein kinase Fer"
        }
      },
      {
        "data": {
          "weight": 1,
          "source": "Tyrosine-protein kinase ITK/TSK",
          "target": "Myosin light chain kinase 3"
        }
      },
      {
        "data": {
          "weight": 1,
          "source": "Tyrosine-protein kinase ITK/TSK",
          "target": "Serine/threonine-protein kinase 35"
        }
      },
      {
        "data": {
          "weight": 1,
          "source": "Tyrosine-protein kinase ITK/TSK",
          "target": "Phosphatidylinositol 4,5-bisphosphate 3-kinase catalytic subunit delta isoform"
        }
      },
      {
        "data": {
          "weight": 1,
          "source": "Tyrosine-protein kinase ITK/TSK",
          "target": "Activated CDC42 kinase 1"
        }
      },
      {
        "data": {
          "weight": 1,
          "source": "Tyrosine-protein kinase ITK/TSK",
          "target": "Serine/threonine-protein kinase PAK 2"
        }
      },
      {
        "data": {
          "weight": 1,
          "source": "Tyrosine-protein kinase ITK/TSK",
          "target": "Arachidonate 5-lipoxygenase"
        }
      },
      {
        "data": {
          "weight": 1,
          "source": "Tyrosine-protein kinase ITK/TSK",
          "target": "Dual specificity protein kinase TTK"
        }
      },
      {
        "data": {
          "weight": 2,
          "source": "Tyrosine-protein kinase ITK/TSK",
          "target": "Tyrosine-protein kinase Lck"
        }
      },
      {
        "data": {
          "weight": 1,
          "source": "Tyrosine-protein kinase ITK/TSK",
          "target": "Serine/threonine-protein kinase ULK2"
        }
      },
      {
        "data": {
          "weight": 1,
          "source": "Tyrosine-protein kinase ITK/TSK",
          "target": "Insulin receptor"
        }
      },
      {
        "data": {
          "weight": 1,
          "source": "Tyrosine-protein kinase ITK/TSK",
          "target": "Mitogen-activated protein kinase kinase kinase 3"
        }
      },
      {
        "data": {
          "weight": 1,
          "source": "Tyrosine-protein kinase ITK/TSK",
          "target": "Myosin light chain kinase family member 4"
        }
      },
      {
        "data": {
          "weight": 1,
          "source": "Tyrosine-protein kinase ITK/TSK",
          "target": "Serine/threonine-protein kinase SIK1"
        }
      },
      {
        "data": {
          "weight": 1,
          "source": "Tyrosine-protein kinase ITK/TSK",
          "target": "Phosphatidylinositol 4-phosphate 3-kinase C2 domain-containing subunit beta"
        }
      },
      {
        "data": {
          "weight": 1,
          "source": "Tyrosine-protein kinase ITK/TSK",
          "target": "Angiopoietin-1 receptor"
        }
      },
      {
        "data": {
          "weight": 1,
          "source": "Tyrosine-protein kinase ITK/TSK",
          "target": "Tyrosine-protein kinase CSK"
        }
      },
      {
        "data": {
          "weight": 1,
          "source": "Tyrosine-protein kinase ITK/TSK",
          "target": "Ribosomal protein S6 kinase alpha-3"
        }
      },
      {
        "data": {
          "weight": 1,
          "source": "Tyrosine-protein kinase ITK/TSK",
          "target": "Proto-oncogene tyrosine-protein kinase ROS"
        }
      },
      {
        "data": {
          "weight": 1,
          "source": "Tyrosine-protein kinase ITK/TSK",
          "target": "Serine/threonine-protein kinase mTOR"
        }
      },
      {
        "data": {
          "weight": 1,
          "source": "Tyrosine-protein kinase ITK/TSK",
          "target": "Myosin-IIIa"
        }
      },
      {
        "data": {
          "weight": 1,
          "source": "Tyrosine-protein kinase ITK/TSK",
          "target": "Phosphatidylinositol 5-phosphate 4-kinase type-2 beta"
        }
      },
      {
        "data": {
          "weight": 1,
          "source": "Tyrosine-protein kinase ITK/TSK",
          "target": "Serine/threonine-protein kinase Chk1"
        }
      },
      {
        "data": {
          "weight": 1,
          "source": "Tyrosine-protein kinase ITK/TSK",
          "target": "Serine/threonine-protein kinase Nek4"
        }
      },
      {
        "data": {
          "weight": 1,
          "source": "Tyrosine-protein kinase ITK/TSK",
          "target": "Serine/threonine-protein kinase RIO1"
        }
      },
      {
        "data": {
          "weight": 1,
          "source": "Tyrosine-protein kinase ITK/TSK",
          "target": "Serine/threonine-protein kinase 3"
        }
      },
      {
        "data": {
          "weight": 1,
          "source": "Tyrosine-protein kinase ITK/TSK",
          "target": "Receptor-interacting serine/threonine-protein kinase 1"
        }
      },
      {
        "data": {
          "weight": 1,
          "source": "Tyrosine-protein kinase ITK/TSK",
          "target": "Death-associated protein kinase 2"
        }
      },
      {
        "data": {
          "weight": 1,
          "source": "Tyrosine-protein kinase ITK/TSK",
          "target": "Tyrosine-protein kinase ZAP-70"
        }
      },
      {
        "data": {
          "weight": 1,
          "source": "Tyrosine-protein kinase ITK/TSK",
          "target": "Calcium/calmodulin-dependent protein kinase type 1"
        }
      },
      {
        "data": {
          "weight": 1,
          "source": "Tyrosine-protein kinase ITK/TSK",
          "target": "Mitogen-activated protein kinase kinase kinase 1"
        }
      },
      {
        "data": {
          "weight": 1,
          "source": "Tyrosine-protein kinase ITK/TSK",
          "target": "Serine/threonine-protein kinase tousled-like 1"
        }
      },
      {
        "data": {
          "weight": 1,
          "source": "Tyrosine-protein kinase ITK/TSK",
          "target": "MAP kinase-interacting serine/threonine-protein kinase 2"
        }
      },
      {
        "data": {
          "weight": 1,
          "source": "Tyrosine-protein kinase ITK/TSK",
          "target": "Serine/threonine-protein kinase PAK 3"
        }
      },
      {
        "data": {
          "weight": 1,
          "source": "Tyrosine-protein kinase ITK/TSK",
          "target": "Dual specificity protein kinase CLK2"
        }
      },
      {
        "data": {
          "weight": 1,
          "source": "Tyrosine-protein kinase ITK/TSK",
          "target": "TRAF2 and NCK-interacting protein kinase"
        }
      },
      {
        "data": {
          "weight": 1,
          "source": "Tyrosine-protein kinase ITK/TSK",
          "target": "Wee1-like protein kinase"
        }
      },
      {
        "data": {
          "weight": 1,
          "source": "Tyrosine-protein kinase ITK/TSK",
          "target": "Myosin light chain kinase 2, skeletal/cardiac muscle"
        }
      },
      {
        "data": {
          "weight": 1,
          "source": "Tyrosine-protein kinase ITK/TSK",
          "target": "Discoidin domain-containing receptor 2"
        }
      },
      {
        "data": {
          "weight": 1,
          "source": "Tyrosine-protein kinase ITK/TSK",
          "target": "Serine/threonine-protein kinase PLK3"
        }
      },
      {
        "data": {
          "weight": 1,
          "source": "Tyrosine-protein kinase ITK/TSK",
          "target": "Ephrin type-B receptor 4"
        }
      },
      {
        "data": {
          "weight": 1,
          "source": "Tyrosine-protein kinase ITK/TSK",
          "target": "Mitogen-activated protein kinase kinase kinase 9"
        }
      },
      {
        "data": {
          "weight": 1,
          "source": "Tyrosine-protein kinase ITK/TSK",
          "target": "Serine/threonine-protein kinase 17B"
        }
      },
      {
        "data": {
          "weight": 1,
          "source": "Tyrosine-protein kinase ITK/TSK",
          "target": "Myosin light chain kinase, smooth muscle"
        }
      },
      {
        "data": {
          "weight": 1,
          "source": "Tyrosine-protein kinase ITK/TSK",
          "target": "Glycogen synthase kinase-3 alpha"
        }
      },
      {
        "data": {
          "weight": 1,
          "source": "Tyrosine-protein kinase ITK/TSK",
          "target": "Fatty-acid amide hydrolase 1"
        }
      },
      {
        "data": {
          "weight": 1,
          "source": "Tyrosine-protein kinase ITK/TSK",
          "target": "Microtubule-associated serine/threonine-protein kinase 1"
        }
      },
      {
        "data": {
          "weight": 1,
          "source": "Tyrosine-protein kinase ITK/TSK",
          "target": "Mitogen-activated protein kinase 13"
        }
      },
      {
        "data": {
          "weight": 1,
          "source": "Tyrosine-protein kinase ITK/TSK",
          "target": "Ankyrin repeat and protein kinase domain-containing protein 1"
        }
      },
      {
        "data": {
          "weight": 1,
          "source": "Tyrosine-protein kinase ITK/TSK",
          "target": "Serine/threonine-protein kinase Nek2"
        }
      },
      {
        "data": {
          "weight": 1,
          "source": "Tyrosine-protein kinase ITK/TSK",
          "target": "Aurora kinase C"
        }
      },
      {
        "data": {
          "weight": 1,
          "source": "Tyrosine-protein kinase ITK/TSK",
          "target": "Serine/threonine-protein kinase DCLK2"
        }
      },
      {
        "data": {
          "weight": 1,
          "source": "Tyrosine-protein kinase ITK/TSK",
          "target": "Rho-associated protein kinase 2"
        }
      },
      {
        "data": {
          "weight": 1,
          "source": "Tyrosine-protein kinase ITK/TSK",
          "target": "eIF-2-alpha kinase GCN2"
        }
      },
      {
        "data": {
          "weight": 1,
          "source": "Tyrosine-protein kinase ITK/TSK",
          "target": "Casein kinase I isoform alpha"
        }
      },
      {
        "data": {
          "weight": 1,
          "source": "Tyrosine-protein kinase ITK/TSK",
          "target": "Kappa-casein"
        }
      },
      {
        "data": {
          "weight": 1,
          "source": "Tyrosine-protein kinase ITK/TSK",
          "target": "Mitogen-activated protein kinase 10"
        }
      },
      {
        "data": {
          "weight": 1,
          "source": "Tyrosine-protein kinase ITK/TSK",
          "target": "Serine/threonine-protein kinase SIK2"
        }
      },
      {
        "data": {
          "weight": 1,
          "source": "Tyrosine-protein kinase ITK/TSK",
          "target": "Mitogen-activated protein kinase 14"
        }
      },
      {
        "data": {
          "weight": 1,
          "source": "Tyrosine-protein kinase ITK/TSK",
          "target": "Mitogen-activated protein kinase kinase kinase 6"
        }
      },
      {
        "data": {
          "weight": 1,
          "source": "Tyrosine-protein kinase ITK/TSK",
          "target": "Serine/threonine-protein kinase ICK"
        }
      },
      {
        "data": {
          "weight": 1,
          "source": "Tyrosine-protein kinase ITK/TSK",
          "target": "Tyrosine-protein kinase Mer"
        }
      },
      {
        "data": {
          "weight": 1,
          "source": "Tyrosine-protein kinase ITK/TSK",
          "target": "LIM domain kinase 1"
        }
      },
      {
        "data": {
          "weight": 1,
          "source": "Tyrosine-protein kinase ITK/TSK",
          "target": "Calcium-dependent protein kinase 1"
        }
      },
      {
        "data": {
          "weight": 1,
          "source": "Tyrosine-protein kinase ITK/TSK",
          "target": "Casein kinase II subunit alpha"
        }
      },
      {
        "data": {
          "weight": 1,
          "source": "Tyrosine-protein kinase ITK/TSK",
          "target": "Phosphatidylinositol 4-kinase beta"
        }
      },
      {
        "data": {
          "weight": 1,
          "source": "Tyrosine-protein kinase ITK/TSK",
          "target": "Serine/threonine-protein kinase Nek11"
        }
      },
      {
        "data": {
          "weight": 1,
          "source": "Tyrosine-protein kinase ITK/TSK",
          "target": "Serine/threonine-protein kinase ULK1"
        }
      },
      {
        "data": {
          "weight": 1,
          "source": "Tyrosine-protein kinase ITK/TSK",
          "target": "ALK tyrosine kinase receptor"
        }
      },
      {
        "data": {
          "weight": 1,
          "source": "Tyrosine-protein kinase ITK/TSK",
          "target": "Cyclin-G-associated kinase"
        }
      },
      {
        "data": {
          "weight": 1,
          "source": "Tyrosine-protein kinase ITK/TSK",
          "target": "Peripheral plasma membrane protein CASK"
        }
      },
      {
        "data": {
          "weight": 1,
          "source": "Tyrosine-protein kinase ITK/TSK",
          "target": "Serine/threonine-protein kinase N1"
        }
      },
      {
        "data": {
          "weight": 1,
          "source": "Tyrosine-protein kinase ITK/TSK",
          "target": "Serine/threonine-protein kinase 17A"
        }
      },
      {
        "data": {
          "weight": 1,
          "source": "Tyrosine-protein kinase ITK/TSK",
          "target": "Protein kinase C delta type"
        }
      },
      {
        "data": {
          "weight": 1,
          "source": "Tyrosine-protein kinase ITK/TSK",
          "target": "Phosphatidylinositol 5-phosphate 4-kinase type-2 gamma"
        }
      },
      {
        "data": {
          "weight": 1,
          "source": "Tyrosine-protein kinase ITK/TSK",
          "target": "5'-AMP-activated protein kinase catalytic subunit alpha-2"
        }
      },
      {
        "data": {
          "weight": 1,
          "source": "Tyrosine-protein kinase ITK/TSK",
          "target": "Serine/threonine-protein kinase PAK 6"
        }
      },
      {
        "data": {
          "weight": 1,
          "source": "Tyrosine-protein kinase ITK/TSK",
          "target": "Ephrin type-B receptor 1"
        }
      },
      {
        "data": {
          "weight": 1,
          "source": "Tyrosine-protein kinase ITK/TSK",
          "target": "Serine/threonine-protein kinase PknB"
        }
      },
      {
        "data": {
          "weight": 1,
          "source": "Tyrosine-protein kinase ITK/TSK",
          "target": "Tyrosine-protein kinase receptor Tie-1"
        }
      },
      {
        "data": {
          "weight": 1,
          "source": "Tyrosine-protein kinase ITK/TSK",
          "target": "Mitogen-activated protein kinase kinase kinase kinase 3"
        }
      },
      {
        "data": {
          "weight": 1,
          "source": "Tyrosine-protein kinase ITK/TSK",
          "target": "NUAK family SNF1-like kinase 2"
        }
      },
      {
        "data": {
          "weight": 1,
          "source": "Tyrosine-protein kinase ITK/TSK",
          "target": "Calcium/calmodulin-dependent protein kinase type II subunit delta"
        }
      },
      {
        "data": {
          "weight": 1,
          "source": "Tyrosine-protein kinase ITK/TSK",
          "target": "Vascular endothelial growth factor receptor 1"
        }
      },
      {
        "data": {
          "weight": 1,
          "source": "Tyrosine-protein kinase ITK/TSK",
          "target": "Proto-oncogene tyrosine-protein kinase receptor Ret"
        }
      },
      {
        "data": {
          "weight": 1,
          "source": "Tyrosine-protein kinase ITK/TSK",
          "target": "UDP-glucuronosyltransferase 1-1"
        }
      },
      {
        "data": {
          "weight": 1,
          "source": "Tyrosine-protein kinase ITK/TSK",
          "target": "Ephrin type-B receptor 2"
        }
      },
      {
        "data": {
          "weight": 1,
          "source": "Tyrosine-protein kinase ITK/TSK",
          "target": "Cyclin-dependent kinase 4"
        }
      },
      {
        "data": {
          "weight": 1,
          "source": "Tyrosine-protein kinase ITK/TSK",
          "target": "Serine/threonine-protein kinase PRP4 homolog"
        }
      },
      {
        "data": {
          "weight": 1,
          "source": "Tyrosine-protein kinase ITK/TSK",
          "target": "Uncharacterized serine/threonine-protein kinase SBK3"
        }
      },
      {
        "data": {
          "weight": 1,
          "source": "Tyrosine-protein kinase ITK/TSK",
          "target": "Calcium/calmodulin-dependent protein kinase type 1D"
        }
      },
      {
        "data": {
          "weight": 1,
          "source": "Tyrosine-protein kinase ITK/TSK",
          "target": "Proto-oncogene tyrosine-protein kinase Src"
        }
      },
      {
        "data": {
          "weight": 1,
          "source": "Tyrosine-protein kinase ITK/TSK",
          "target": "Abelson tyrosine-protein kinase 2"
        }
      },
      {
        "data": {
          "weight": 1,
          "source": "Tyrosine-protein kinase ITK/TSK",
          "target": "Serine/threonine-protein kinase SIK3"
        }
      },
      {
        "data": {
          "weight": 1,
          "source": "Tyrosine-protein kinase ITK/TSK",
          "target": "Serine/threonine-protein kinase Nek3"
        }
      },
      {
        "data": {
          "weight": 1,
          "source": "Tyrosine-protein kinase ITK/TSK",
          "target": "Megakaryocyte-associated tyrosine-protein kinase"
        }
      },
      {
        "data": {
          "weight": 1,
          "source": "Tyrosine-protein kinase ITK/TSK",
          "target": "5'-AMP-activated protein kinase subunit gamma-1"
        }
      },
      {
        "data": {
          "weight": 1,
          "source": "Tyrosine-protein kinase ITK/TSK",
          "target": "Mitogen-activated protein kinase kinase kinase 19"
        }
      },
      {
        "data": {
          "weight": 1,
          "source": "Tyrosine-protein kinase ITK/TSK",
          "target": "NT-3 growth factor receptor"
        }
      },
      {
        "data": {
          "weight": 1,
          "source": "Tyrosine-protein kinase ITK/TSK",
          "target": "MAP kinase-interacting serine/threonine-protein kinase 1"
        }
      },
      {
        "data": {
          "weight": 1,
          "source": "Tyrosine-protein kinase ITK/TSK",
          "target": "Ephrin type-A receptor 6"
        }
      },
      {
        "data": {
          "weight": 1,
          "source": "Tyrosine-protein kinase ITK/TSK",
          "target": "Mitogen-activated protein kinase 9"
        }
      },
      {
        "data": {
          "weight": 1,
          "source": "Tyrosine-protein kinase ITK/TSK",
          "target": "AP2-associated protein kinase 1"
        }
      },
      {
        "data": {
          "weight": 1,
          "source": "Tyrosine-protein kinase ITK/TSK",
          "target": "Mitogen-activated protein kinase kinase kinase kinase 2"
        }
      },
      {
        "data": {
          "weight": 1,
          "source": "Tyrosine-protein kinase ITK/TSK",
          "target": "5'-AMP-activated protein kinase catalytic subunit alpha-1"
        }
      },
      {
        "data": {
          "weight": 1,
          "source": "Tyrosine-protein kinase ITK/TSK",
          "target": "Bone morphogenetic protein receptor type-1B"
        }
      },
      {
        "data": {
          "weight": 1,
          "source": "Tyrosine-protein kinase ITK/TSK",
          "target": "Tyrosine-protein kinase Fes/Fps"
        }
      },
      {
        "data": {
          "weight": 1,
          "source": "Tyrosine-protein kinase ITK/TSK",
          "target": "MAP/microtubule affinity-regulating kinase 4"
        }
      },
      {
        "data": {
          "weight": 1,
          "source": "Tyrosine-protein kinase ITK/TSK",
          "target": "Mitogen-activated protein kinase 15"
        }
      },
      {
        "data": {
          "weight": 1,
          "source": "Tyrosine-protein kinase ITK/TSK",
          "target": "Cyclin-dependent kinase-like 2"
        }
      },
      {
        "data": {
          "weight": 1,
          "source": "Tyrosine-protein kinase ITK/TSK",
          "target": "Vascular endothelial growth factor receptor 2"
        }
      },
      {
        "data": {
          "weight": 1,
          "source": "Tyrosine-protein kinase ITK/TSK",
          "target": "Casein kinase II subunit alpha'"
        }
      },
      {
        "data": {
          "weight": 1,
          "source": "Tyrosine-protein kinase ITK/TSK",
          "target": "Cathepsin L1"
        }
      },
      {
        "data": {
          "weight": 1,
          "source": "Tyrosine-protein kinase ITK/TSK",
          "target": "Dual specificity tyrosine-phosphorylation-regulated kinase 1B"
        }
      },
      {
        "data": {
          "weight": 1,
          "source": "Tyrosine-protein kinase ITK/TSK",
          "target": "TGF-beta receptor type-2"
        }
      },
      {
        "data": {
          "weight": 1,
          "source": "Tyrosine-protein kinase ITK/TSK",
          "target": "Mitogen-activated protein kinase kinase kinase kinase 5"
        }
      },
      {
        "data": {
          "weight": 1,
          "source": "Tyrosine-protein kinase ITK/TSK",
          "target": "Interleukin-1 receptor-associated kinase 3"
        }
      },
      {
        "data": {
          "weight": 2,
          "source": "Tyrosine-protein kinase ITK/TSK",
          "target": "Tyrosine-protein kinase FRK"
        }
      },
      {
        "data": {
          "weight": 1,
          "source": "Tyrosine-protein kinase ITK/TSK",
          "target": "Serine/threonine-protein kinase B-raf"
        }
      },
      {
        "data": {
          "weight": 1,
          "source": "Tyrosine-protein kinase ITK/TSK",
          "target": "Homeodomain-interacting protein kinase 2"
        }
      },
      {
        "data": {
          "weight": 1,
          "source": "Tyrosine-protein kinase ITK/TSK",
          "target": "LIM domain kinase 2"
        }
      },
      {
        "data": {
          "weight": 1,
          "source": "Tyrosine-protein kinase ITK/TSK",
          "target": "Serine/threonine-protein kinase/endoribonuclease IRE1"
        }
      },
      {
        "data": {
          "weight": 1,
          "source": "Tyrosine-protein kinase ITK/TSK",
          "target": "Mitogen-activated protein kinase kinase kinase 11"
        }
      },
      {
        "data": {
          "weight": 1,
          "source": "Tyrosine-protein kinase ITK/TSK",
          "target": "MAP kinase-activated protein kinase 5"
        }
      },
      {
        "data": {
          "weight": 1,
          "source": "Tyrosine-protein kinase ITK/TSK",
          "target": "Receptor-interacting serine/threonine-protein kinase 2"
        }
      },
      {
        "data": {
          "weight": 1,
          "source": "Tyrosine-protein kinase ITK/TSK",
          "target": "Mitogen-activated protein kinase 7"
        }
      },
      {
        "data": {
          "weight": 1,
          "source": "Tyrosine-protein kinase ITK/TSK",
          "target": "Death-associated protein kinase 3"
        }
      },
      {
        "data": {
          "weight": 1,
          "source": "Tyrosine-protein kinase ITK/TSK",
          "target": "Serine/threonine-protein kinase OSR1"
        }
      },
      {
        "data": {
          "weight": 1,
          "source": "Tyrosine-protein kinase ITK/TSK",
          "target": "Ephrin type-A receptor 7"
        }
      },
      {
        "data": {
          "weight": 1,
```
