## Supplementary Graph Data for "COVIDrugNet: a network-based web tool to investigate the drugs currently in clinical trial to contrast COVID-19": target_projection.cyjs (part 7 of 16)

```
          "target": "Phosphatidylinositol 5-phosphate 4-kinase type-2 gamma"
        }
      },
      {
        "data": {
          "weight": 1,
          "source": "Ribosomal protein S6 kinase alpha-3",
          "target": "Serine/threonine-protein kinase PAK 6"
        }
      },
      {
        "data": {
          "weight": 1,
          "source": "Ribosomal protein S6 kinase alpha-3",
          "target": "Ephrin type-B receptor 1"
        }
      },
      {
        "data": {
          "weight": 1,
          "source": "Ribosomal protein S6 kinase alpha-3",
          "target": "Serine/threonine-protein kinase PknB"
        }
      },
      {
        "data": {
          "weight": 1,
          "source": "Ribosomal protein S6 kinase alpha-3",
          "target": "Tyrosine-protein kinase receptor Tie-1"
        }
      },
      {
        "data": {
          "weight": 1,
          "source": "Ribosomal protein S6 kinase alpha-3",
          "target": "Caspase-1"
        }
      },
      {
        "data": {
          "weight": 1,
          "source": "Ribosomal protein S6 kinase alpha-3",
          "target": "Mitogen-activated protein kinase kinase kinase kinase 3"
        }
      },
      {
        "data": {
          "weight": 1,
          "source": "Ribosomal protein S6 kinase alpha-3",
          "target": "NUAK family SNF1-like kinase 2"
        }
      },
      {
        "data": {
          "weight": 1,
          "source": "Ribosomal protein S6 kinase alpha-3",
          "target": "Calcium/calmodulin-dependent protein kinase type II subunit delta"
        }
      },
      {
        "data": {
          "weight": 1,
          "source": "Ribosomal protein S6 kinase alpha-3",
          "target": "Vascular endothelial growth factor receptor 1"
        }
      },
      {
        "data": {
          "weight": 1,
          "source": "Ribosomal protein S6 kinase alpha-3",
          "target": "Proto-oncogene tyrosine-protein kinase receptor Ret"
        }
      },
      {
        "data": {
          "weight": 1,
          "source": "Ribosomal protein S6 kinase alpha-3",
          "target": "UDP-glucuronosyltransferase 1-1"
        }
      },
      {
        "data": {
          "weight": 1,
          "source": "Ribosomal protein S6 kinase alpha-3",
          "target": "Ephrin type-B receptor 2"
        }
      },
      {
        "data": {
          "weight": 1,
          "source": "Ribosomal protein S6 kinase alpha-3",
          "target": "Cyclin-dependent kinase 4"
        }
      },
      {
        "data": {
          "weight": 1,
          "source": "Ribosomal protein S6 kinase alpha-3",
          "target": "Serine/threonine-protein kinase PRP4 homolog"
        }
      },
      {
        "data": {
          "weight": 1,
          "source": "Ribosomal protein S6 kinase alpha-3",
          "target": "Uncharacterized serine/threonine-protein kinase SBK3"
        }
      },
      {
        "data": {
          "weight": 1,
          "source": "Ribosomal protein S6 kinase alpha-3",
          "target": "Calcium/calmodulin-dependent protein kinase type 1D"
        }
      },
      {
        "data": {
          "weight": 1,
          "source": "Ribosomal protein S6 kinase alpha-3",
          "target": "Proto-oncogene tyrosine-protein kinase Src"
        }
      },
      {
        "data": {
          "weight": 1,
          "source": "Ribosomal protein S6 kinase alpha-3",
          "target": "Abelson tyrosine-protein kinase 2"
        }
      },
      {
        "data": {
          "weight": 1,
          "source": "Ribosomal protein S6 kinase alpha-3",
          "target": "Serine/threonine-protein kinase SIK3"
        }
      },
      {
        "data": {
          "weight": 1,
          "source": "Ribosomal protein S6 kinase alpha-3",
          "target": "Serine/threonine-protein kinase Nek3"
        }
      },
      {
        "data": {
          "weight": 1,
          "source": "Ribosomal protein S6 kinase alpha-3",
          "target": "Megakaryocyte-associated tyrosine-protein kinase"
        }
      },
      {
        "data": {
          "weight": 1,
          "source": "Ribosomal protein S6 kinase alpha-3",
          "target": "Mitogen-activated protein kinase kinase kinase 19"
        }
      },
      {
        "data": {
          "weight": 1,
          "source": "Ribosomal protein S6 kinase alpha-3",
          "target": "NT-3 growth factor receptor"
        }
      },
      {
        "data": {
          "weight": 1,
          "source": "Ribosomal protein S6 kinase alpha-3",
          "target": "MAP kinase-interacting serine/threonine-protein kinase 1"
        }
      },
      {
        "data": {
          "weight": 1,
          "source": "Ribosomal protein S6 kinase alpha-3",
          "target": "Ephrin type-A receptor 6"
        }
      },
      {
        "data": {
          "weight": 1,
          "source": "Ribosomal protein S6 kinase alpha-3",
          "target": "Mitogen-activated protein kinase 9"
        }
      },
      {
        "data": {
          "weight": 1,
          "source": "Ribosomal protein S6 kinase alpha-3",
          "target": "AP2-associated protein kinase 1"
        }
      },
      {
        "data": {
          "weight": 1,
          "source": "Ribosomal protein S6 kinase alpha-3",
          "target": "Mitogen-activated protein kinase kinase kinase kinase 2"
        }
      },
      {
        "data": {
          "weight": 1,
          "source": "Ribosomal protein S6 kinase alpha-3",
          "target": "Bone morphogenetic protein receptor type-1B"
        }
      },
      {
        "data": {
          "weight": 1,
          "source": "Ribosomal protein S6 kinase alpha-3",
          "target": "Tyrosine-protein kinase Fes/Fps"
        }
      },
      {
        "data": {
          "weight": 1,
          "source": "Ribosomal protein S6 kinase alpha-3",
          "target": "MAP/microtubule affinity-regulating kinase 4"
        }
      },
      {
        "data": {
          "weight": 2,
          "source": "Ribosomal protein S6 kinase alpha-3",
          "target": "Mitogen-activated protein kinase 15"
        }
      },
      {
        "data": {
          "weight": 1,
          "source": "Ribosomal protein S6 kinase alpha-3",
          "target": "Cyclin-dependent kinase-like 2"
        }
      },
      {
        "data": {
          "weight": 1,
          "source": "Ribosomal protein S6 kinase alpha-3",
          "target": "Vascular endothelial growth factor receptor 2"
        }
      },
      {
        "data": {
          "weight": 1,
          "source": "Ribosomal protein S6 kinase alpha-3",
          "target": "Casein kinase II subunit alpha'"
        }
      },
      {
        "data": {
          "weight": 1,
          "source": "Ribosomal protein S6 kinase alpha-3",
          "target": "Cathepsin L1"
        }
      },
      {
        "data": {
          "weight": 1,
          "source": "Ribosomal protein S6 kinase alpha-3",
          "target": "Dual specificity tyrosine-phosphorylation-regulated kinase 1B"
        }
      },
      {
        "data": {
          "weight": 1,
          "source": "Ribosomal protein S6 kinase alpha-3",
          "target": "TGF-beta receptor type-2"
        }
      },
      {
        "data": {
          "weight": 1,
          "source": "Ribosomal protein S6 kinase alpha-3",
          "target": "Mitogen-activated protein kinase kinase kinase kinase 5"
        }
      },
      {
        "data": {
          "weight": 1,
          "source": "Ribosomal protein S6 kinase alpha-3",
          "target": "Interleukin-1 receptor-associated kinase 3"
        }
      },
      {
        "data": {
          "weight": 1,
          "source": "Ribosomal protein S6 kinase alpha-3",
          "target": "Serine/threonine-protein kinase B-raf"
        }
      },
      {
        "data": {
          "weight": 1,
          "source": "Ribosomal protein S6 kinase alpha-3",
          "target": "Homeodomain-interacting protein kinase 2"
        }
      },
      {
        "data": {
          "weight": 1,
          "source": "Ribosomal protein S6 kinase alpha-3",
          "target": "LIM domain kinase 2"
        }
      },
      {
        "data": {
          "weight": 1,
          "source": "Ribosomal protein S6 kinase alpha-3",
          "target": "Serine/threonine-protein kinase/endoribonuclease IRE1"
        }
      },
      {
        "data": {
          "weight": 1,
          "source": "Ribosomal protein S6 kinase alpha-3",
          "target": "Mitogen-activated protein kinase kinase kinase 11"
        }
      },
      {
        "data": {
          "weight": 1,
          "source": "Ribosomal protein S6 kinase alpha-3",
          "target": "MAP kinase-activated protein kinase 5"
        }
      },
      {
        "data": {
          "weight": 1,
          "source": "Ribosomal protein S6 kinase alpha-3",
          "target": "Receptor-interacting serine/threonine-protein kinase 2"
        }
      },
      {
        "data": {
          "weight": 2,
          "source": "Ribosomal protein S6 kinase alpha-3",
          "target": "Mitogen-activated protein kinase 7"
        }
      },
      {
        "data": {
          "weight": 1,
          "source": "Ribosomal protein S6 kinase alpha-3",
          "target": "Death-associated protein kinase 3"
        }
      },
      {
        "data": {
          "weight": 1,
          "source": "Ribosomal protein S6 kinase alpha-3",
          "target": "Serine/threonine-protein kinase OSR1"
        }
      },
      {
        "data": {
          "weight": 1,
          "source": "Ribosomal protein S6 kinase alpha-3",
          "target": "Ephrin type-A receptor 7"
        }
      },
      {
        "data": {
          "weight": 1,
          "source": "Ribosomal protein S6 kinase alpha-3",
          "target": "Serine/threonine-protein kinase LATS1"
        }
      },
      {
        "data": {
          "weight": 1,
          "source": "Ribosomal protein S6 kinase alpha-3",
          "target": "Dual specificity mitogen-activated protein kinase kinase 6"
        }
      },
      {
        "data": {
          "weight": 1,
          "source": "Ribosomal protein S6 kinase alpha-3",
          "target": "Serine/threonine-protein kinase Sgk3"
        }
      },
      {
        "data": {
          "weight": 1,
          "source": "Ribosomal protein S6 kinase alpha-3",
          "target": "MAP/microtubule affinity-regulating kinase 3"
        }
      },
      {
        "data": {
          "weight": 1,
          "source": "Ribosomal protein S6 kinase alpha-3",
          "target": "Serine/threonine-protein kinase N2"
        }
      },
      {
        "data": {
          "weight": 1,
          "source": "Ribosomal protein S6 kinase alpha-3",
          "target": "Serine/threonine-protein kinase 36"
        }
      },
      {
        "data": {
          "weight": 1,
          "source": "Ribosomal protein S6 kinase alpha-3",
          "target": "Inhibitor of nuclear factor kappa-B kinase subunit epsilon"
        }
      },
      {
        "data": {
          "weight": 1,
          "source": "Ribosomal protein S6 kinase alpha-3",
          "target": "Death-associated protein kinase 1"
        }
      },
      {
        "data": {
          "weight": 1,
          "source": "Ribosomal protein S6 kinase alpha-3",
          "target": "Phosphorylase b kinase gamma catalytic chain, skeletal muscle/heart isoform"
        }
      },
      {
        "data": {
          "weight": 1,
          "source": "Ribosomal protein S6 kinase alpha-3",
          "target": "Fibroblast growth factor receptor 1"
        }
      },
      {
        "data": {
          "weight": 1,
          "source": "Ribosomal protein S6 kinase alpha-3",
          "target": "Dual specificity mitogen-activated protein kinase kinase 3"
        }
      },
      {
        "data": {
          "weight": 1,
          "source": "Ribosomal protein S6 kinase alpha-3",
          "target": "Serine/threonine-protein kinase MRCK gamma"
        }
      },
      {
        "data": {
          "weight": 1,
          "source": "Ribosomal protein S6 kinase alpha-3",
          "target": "Tyrosine-protein kinase Srms"
        }
      },
      {
        "data": {
          "weight": 1,
          "source": "Ribosomal protein S6 kinase alpha-3",
          "target": "Cyclin-dependent kinase 1"
        }
      },
      {
        "data": {
          "weight": 1,
          "source": "Ribosomal protein S6 kinase alpha-3",
          "target": "Tyrosine-protein kinase receptor UFO"
        }
      },
      {
        "data": {
          "weight": 1,
          "source": "Ribosomal protein S6 kinase alpha-3",
          "target": "Activin receptor type-1B"
        }
      },
      {
        "data": {
          "weight": 1,
          "source": "Ribosomal protein S6 kinase alpha-3",
          "target": "Serine/threonine-protein kinase 38"
        }
      },
      {
        "data": {
          "weight": 1,
          "source": "Ribosomal protein S6 kinase alpha-3",
          "target": "Serine/threonine-protein kinase SBK1"
        }
      },
      {
        "data": {
          "weight": 1,
          "source": "Ribosomal protein S6 kinase alpha-3",
          "target": "Serine/threonine-protein kinase D1"
        }
      },
      {
        "data": {
          "weight": 1,
          "source": "Ribosomal protein S6 kinase alpha-3",
          "target": "Serine/threonine-protein kinase 24"
        }
      },
      {
        "data": {
          "weight": 1,
          "source": "Ribosomal protein S6 kinase alpha-3",
          "target": "Cyclin-dependent kinase 17"
        }
      },
      {
        "data": {
          "weight": 1,
          "source": "Ribosomal protein S6 kinase alpha-3",
          "target": "Glycogen synthase kinase-3 beta"
        }
      },
      {
        "data": {
          "weight": 1,
          "source": "Ribosomal protein S6 kinase alpha-3",
          "target": "Serine/threonine-protein kinase tousled-like 2"
        }
      },
      {
        "data": {
          "weight": 1,
          "source": "Ribosomal protein S6 kinase alpha-3",
          "target": "Serine/threonine-protein kinase 38-like"
        }
      },
      {
        "data": {
          "weight": 1,
          "source": "Ribosomal protein S6 kinase alpha-3",
          "target": "Mitogen-activated protein kinase kinase kinase 15"
        }
      },
      {
        "data": {
          "weight": 1,
          "source": "Ribosomal protein S6 kinase alpha-3",
          "target": "3-phosphoinositide-dependent protein kinase 1"
        }
      },
      {
        "data": {
          "weight": 1,
          "source": "Ribosomal protein S6 kinase alpha-3",
          "target": "Receptor-interacting serine/threonine-protein kinase 4"
        }
      },
      {
        "data": {
          "weight": 1,
          "source": "Ribosomal protein S6 kinase alpha-3",
          "target": "Serine/threonine-protein kinase TNNI3K"
        }
      },
      {
        "data": {
          "weight": 1,
          "source": "Ribosomal protein S6 kinase alpha-3",
          "target": "Serine/threonine-protein kinase 33"
        }
      },
      {
        "data": {
          "weight": 1,
          "source": "Ribosomal protein S6 kinase alpha-3",
          "target": "CLIP-associating protein 1"
        }
      },
      {
        "data": {
          "weight": 1,
          "source": "Ribosomal protein S6 kinase alpha-3",
          "target": "Serine/threonine-protein kinase pim-3"
        }
      },
      {
        "data": {
          "weight": 1,
          "source": "Ribosomal protein S6 kinase alpha-3",
          "target": "Serine/threonine-protein kinase NIM1"
        }
      },
      {
        "data": {
          "weight": 1,
          "source": "Ribosomal protein S6 kinase alpha-3",
          "target": "Mitogen-activated protein kinase kinase kinase 13"
        }
      },
      {
        "data": {
          "weight": 1,
          "source": "Ribosomal protein S6 kinase alpha-3",
          "target": "Serine/threonine-protein kinase DCLK3"
        }
      },
      {
        "data": {
          "weight": 1,
          "source": "Ribosomal protein S6 kinase alpha-3",
          "target": "Ephrin type-A receptor 4"
        }
      },
      {
        "data": {
          "weight": 1,
          "source": "Ribosomal protein S6 kinase alpha-3",
          "target": "Aurora kinase A"
        }
      },
      {
        "data": {
          "weight": 1,
          "source": "Ribosomal protein S6 kinase alpha-3",
          "target": "Receptor-type tyrosine-protein kinase FLT3"
        }
      },
      {
        "data": {
          "weight": 1,
          "source": "Ribosomal protein S6 kinase alpha-3",
          "target": "G1/S-specific cyclin-D1"
        }
      },
      {
        "data": {
          "weight": 1,
          "source": "Ribosomal protein S6 kinase alpha-3",
          "target": "Phosphatidylinositol 4-phosphate 3-kinase C2 domain-containing subunit gamma"
        }
      },
      {
        "data": {
          "weight": 1,
          "source": "Ribosomal protein S6 kinase alpha-3",
          "target": "Vesicle monoamine transporter type 2"
        }
      },
      {
        "data": {
          "weight": 1,
          "source": "Ribosomal protein S6 kinase alpha-3",
          "target": "Ephrin type-A receptor 2"
        }
      },
      {
        "data": {
          "weight": 1,
          "source": "Ribosomal protein S6 kinase alpha-3",
          "target": "Cyclin-dependent kinase 15"
        }
      },
      {
        "data": {
          "weight": 1,
          "source": "Ribosomal protein S6 kinase alpha-3",
          "target": "Mitogen-activated protein kinase kinase kinase kinase 4"
        }
      },
      {
        "data": {
          "weight": 1,
          "source": "Ribosomal protein S6 kinase alpha-3",
          "target": "Testis-specific serine/threonine-protein kinase 1"
        }
      },
      {
        "data": {
          "weight": 1,
          "source": "Ribosomal protein S6 kinase alpha-3",
          "target": "Ribosomal protein S6 kinase alpha-1"
        }
      },
      {
        "data": {
          "weight": 1,
          "source": "Ribosomal protein S6 kinase alpha-3",
          "target": "Mitogen-activated protein kinase kinase kinase 12"
        }
      },
      {
        "data": {
          "weight": 1,
          "source": "Ribosomal protein S6 kinase alpha-3",
          "target": "STE20-like serine/threonine-protein kinase"
        }
      },
      {
        "data": {
          "weight": 1,
          "source": "Ribosomal protein S6 kinase alpha-3",
          "target": "Mitogen-activated protein kinase 1"
        }
      },
      {
        "data": {
          "weight": 1,
          "source": "Ribosomal protein S6 kinase alpha-3",
          "target": "Aurora kinase B"
        }
      },
      {
        "data": {
          "weight": 1,
          "source": "Ribosomal protein S6 kinase alpha-3",
          "target": "Bone morphogenetic protein receptor type-2"
        }
      },
      {
        "data": {
          "weight": 1,
          "source": "Ribosomal protein S6 kinase alpha-3",
          "target": "Serine/threonine-protein kinase PAK 4"
        }
      },
      {
        "data": {
          "weight": 1,
          "source": "Ribosomal protein S6 kinase alpha-3",
          "target": "Mitogen-activated protein kinase kinase kinase 10"
        }
      },
      {
        "data": {
          "weight": 1,
          "source": "Ribosomal protein S6 kinase alpha-3",
          "target": "Serine/threonine-protein kinase RIO2"
        }
      },
      {
        "data": {
          "weight": 1,
          "source": "Ribosomal protein S6 kinase alpha-3",
          "target": "Vascular endothelial growth factor receptor 3"
        }
      },
      {
        "data": {
          "weight": 1,
          "source": "NF-kappa-B inhibitor alpha",
          "target": "G1/S-specific cyclin-D1"
        }
      },
      {
        "data": {
          "weight": 1,
          "source": "NF-kappa-B inhibitor alpha",
          "target": "Tumor necrosis factor-inducible gene 6 protein"
        }
      },
      {
        "data": {
          "weight": 1,
          "source": "NF-kappa-B inhibitor alpha",
          "target": "Caspase-3"
        }
      },
      {
        "data": {
          "weight": 1,
          "source": "NF-kappa-B inhibitor alpha",
          "target": "Mitogen-activated protein kinase 15"
        }
      },
      {
        "data": {
          "weight": 1,
          "source": "NF-kappa-B inhibitor alpha",
          "target": "Mitogen-activated protein kinase 4"
        }
      },
      {
        "data": {
          "weight": 1,
          "source": "NF-kappa-B inhibitor alpha",
          "target": "Caspase-1"
        }
      },
      {
        "data": {
          "weight": 1,
          "source": "NF-kappa-B inhibitor alpha",
          "target": "Mitogen-activated protein kinase 6"
        }
      },
      {
        "data": {
          "weight": 1,
          "source": "NF-kappa-B inhibitor alpha",
          "target": "Inhibitor of nuclear factor kappa-B kinase subunit beta"
        }
      },
      {
        "data": {
          "weight": 1,
          "source": "NF-kappa-B inhibitor alpha",
          "target": "Mitogen-activated protein kinase 1"
        }
      },
      {
        "data": {
          "weight": 1,
          "source": "NF-kappa-B inhibitor alpha",
          "target": "Mitogen-activated protein kinase 7"
        }
      },
      {
        "data": {
          "weight": 1,
          "source": "NF-kappa-B inhibitor alpha",
          "target": "Mitogen-activated protein kinase 3"
        }
      },
      {
        "data": {
          "weight": 1,
          "source": "NF-kappa-B inhibitor alpha",
          "target": "Myc proto-oncogene protein"
        }
      },
      {
        "data": {
          "weight": 1,
          "source": "Tumor necrosis factor-inducible gene 6 protein",
          "target": "G1/S-specific cyclin-D1"
        }
      },
      {
        "data": {
          "weight": 1,
          "source": "Tumor necrosis factor-inducible gene 6 protein",
          "target": "Caspase-3"
        }
      },
      {
        "data": {
          "weight": 1,
          "source": "Tumor necrosis factor-inducible gene 6 protein",
          "target": "Mitogen-activated protein kinase 15"
        }
      },
      {
        "data": {
          "weight": 1,
          "source": "Tumor necrosis factor-inducible gene 6 protein",
          "target": "Mitogen-activated protein kinase 4"
        }
      },
      {
        "data": {
          "weight": 1,
          "source": "Tumor necrosis factor-inducible gene 6 protein",
          "target": "Caspase-1"
        }
      },
      {
        "data": {
          "weight": 1,
          "source": "Tumor necrosis factor-inducible gene 6 protein",
          "target": "Mitogen-activated protein kinase 6"
        }
      },
      {
        "data": {
          "weight": 1,
          "source": "Tumor necrosis factor-inducible gene 6 protein",
          "target": "Inhibitor of nuclear factor kappa-B kinase subunit beta"
        }
      },
      {
        "data": {
          "weight": 1,
          "source": "Tumor necrosis factor-inducible gene 6 protein",
          "target": "Mitogen-activated protein kinase 1"
        }
      },
      {
        "data": {
          "weight": 1,
          "source": "Tumor necrosis factor-inducible gene 6 protein",
          "target": "Mitogen-activated protein kinase 7"
        }
      },
      {
        "data": {
          "weight": 1,
          "source": "Tumor necrosis factor-inducible gene 6 protein",
          "target": "Mitogen-activated protein kinase 3"
        }
      },
      {
        "data": {
          "weight": 1,
          "source": "Tumor necrosis factor-inducible gene 6 protein",
          "target": "Myc proto-oncogene protein"
        }
      },
      {
        "data": {
          "weight": 1,
          "source": "Caspase-1",
          "target": "Mitogen-activated protein kinase 9"
        }
      },
      {
        "data": {
          "weight": 1,
          "source": "Caspase-1",
          "target": "Cytochrome c"
        }
      },
      {
        "data": {
          "weight": 2,
          "source": "Caspase-1",
          "target": "Mitogen-activated protein kinase 15"
        }
      },
      {
        "data": {
          "weight": 2,
          "source": "Caspase-1",
          "target": "Mitogen-activated protein kinase 6"
        }
      },
      {
        "data": {
          "weight": 1,
          "source": "Caspase-1",
          "target": "Mitogen-activated protein kinase 13"
        }
      },
      {
        "data": {
          "weight": 1,
          "source": "Caspase-1",
          "target": "Mitogen-activated protein kinase 11"
        }
      },
      {
        "data": {
          "weight": 1,
          "source": "Caspase-1",
          "target": "30S ribosomal protein S9"
        }
      },
      {
        "data": {
          "weight": 1,
          "source": "Caspase-1",
          "target": "Mitogen-activated protein kinase 12"
        }
      },
      {
        "data": {
          "weight": 2,
          "source": "Caspase-1",
          "target": "Mitogen-activated protein kinase 7"
        }
      },
      {
        "data": {
          "weight": 1,
          "source": "Caspase-1",
          "target": "Vascular endothelial growth factor A"
        }
      },
      {
        "data": {
          "weight": 2,
          "source": "Caspase-1",
          "target": "Mitogen-activated protein kinase 4"
        }
      },
      {
        "data": {
          "weight": 1,
          "source": "Caspase-1",
          "target": "30S ribosomal protein S4"
        }
      },
      {
        "data": {
          "weight": 1,
          "source": "Caspase-1",
          "target": "G1/S-specific cyclin-D1"
        }
      },
      {
        "data": {
          "weight": 1,
          "source": "Caspase-1",
          "target": "Mitogen-activated protein kinase 10"
        }
      },
      {
        "data": {
          "weight": 2,
          "source": "Caspase-1",
          "target": "Caspase-3"
        }
      },
      {
        "data": {
          "weight": 1,
          "source": "Caspase-1",
          "target": "Mitogen-activated protein kinase 14"
        }
      },
      {
        "data": {
          "weight": 2,
          "source": "Caspase-1",
          "target": "Mitogen-activated protein kinase 1"
        }
      },
      {
        "data": {
          "weight": 1,
          "source": "Caspase-1",
          "target": "Interleukin-1 beta"
        }
      },
      {
        "data": {
          "weight": 1,
          "source": "Caspase-1",
          "target": "Inhibitor of nuclear factor kappa-B kinase subunit beta"
        }
      },
      {
        "data": {
          "weight": 2,
          "source": "Caspase-1",
          "target": "Mitogen-activated protein kinase 3"
        }
      },
      {
        "data": {
          "weight": 1,
          "source": "Caspase-1",
          "target": "Myc proto-oncogene protein"
        }
      },
      {
        "data": {
          "weight": 1,
          "source": "Caspase-3",
          "target": "Mitogen-activated protein kinase 9"
        }
      },
      {
        "data": {
          "weight": 1,
          "source": "Caspase-3",
          "target": "Cytochrome c"
        }
      },
      {
        "data": {
          "weight": 2,
          "source": "Caspase-3",
          "target": "Mitogen-activated protein kinase 15"
        }
      },
      {
        "data": {
          "weight": 2,
          "source": "Caspase-3",
          "target": "Mitogen-activated protein kinase 6"
        }
      },
      {
        "data": {
          "weight": 1,
          "source": "Caspase-3",
          "target": "Mitogen-activated protein kinase 13"
        }
      },
      {
        "data": {
          "weight": 1,
          "source": "Caspase-3",
          "target": "Mitogen-activated protein kinase 11"
        }
      },
      {
        "data": {
          "weight": 1,
          "source": "Caspase-3",
          "target": "30S ribosomal protein S9"
        }
      },
      {
        "data": {
          "weight": 1,
          "source": "Caspase-3",
          "target": "Mitogen-activated protein kinase 12"
        }
      },
      {
        "data": {
          "weight": 2,
          "source": "Caspase-3",
          "target": "Mitogen-activated protein kinase 7"
        }
      },
      {
        "data": {
          "weight": 1,
          "source": "Caspase-3",
          "target": "Vascular endothelial growth factor A"
        }
      },
      {
        "data": {
          "weight": 2,
          "source": "Caspase-3",
          "target": "Mitogen-activated protein kinase 4"
        }
      },
      {
        "data": {
          "weight": 1,
          "source": "Caspase-3",
          "target": "30S ribosomal protein S4"
        }
      },
      {
        "data": {
          "weight": 1,
          "source": "Caspase-3",
          "target": "G1/S-specific cyclin-D1"
        }
      },
      {
        "data": {
          "weight": 1,
          "source": "Caspase-3",
          "target": "Mitogen-activated protein kinase 10"
        }
      },
      {
        "data": {
          "weight": 1,
          "source": "Caspase-3",
          "target": "Mitogen-activated protein kinase 14"
        }
      },
      {
        "data": {
          "weight": 2,
          "source": "Caspase-3",
          "target": "Mitogen-activated protein kinase 1"
        }
      },
      {
        "data": {
          "weight": 1,
          "source": "Caspase-3",
          "target": "Interleukin-1 beta"
        }
      },
      {
        "data": {
          "weight": 1,
          "source": "Caspase-3",
          "target": "Inhibitor of nuclear factor kappa-B kinase subunit beta"
        }
      },
      {
        "data": {
          "weight": 2,
          "source": "Caspase-3",
          "target": "Mitogen-activated protein kinase 3"
        }
      },
      {
        "data": {
          "weight": 1,
          "source": "Caspase-3",
          "target": "Myc proto-oncogene protein"
        }
      },
      {
        "data": {
          "weight": 1,
          "source": "Inhibitor of nuclear factor kappa-B kinase subunit beta",
          "target": "Atypical kinase COQ8B, mitochondrial"
        }
      },
      {
        "data": {
          "weight": 1,
          "source": "Inhibitor of nuclear factor kappa-B kinase subunit beta",
          "target": "Cyclin-dependent kinase 16"
        }
      },
      {
        "data": {
          "weight": 1,
          "source": "Inhibitor of nuclear factor kappa-B kinase subunit beta",
          "target": "Serine/threonine-protein kinase 26"
        }
      },
      {
        "data": {
          "weight": 1,
          "source": "Inhibitor of nuclear factor kappa-B kinase subunit beta",
          "target": "Serine/threonine-protein kinase 10"
        }
      },
      {
        "data": {
          "weight": 1,
          "source": "Inhibitor of nuclear factor kappa-B kinase subunit beta",
          "target": "Tyrosine-protein kinase receptor TYRO3"
        }
      },
      {
        "data": {
          "weight": 1,
          "source": "Inhibitor of nuclear factor kappa-B kinase subunit beta",
          "target": "Calcium/calmodulin-dependent protein kinase type 1G"
        }
      },
      {
        "data": {
          "weight": 1,
          "source": "Inhibitor of nuclear factor kappa-B kinase subunit beta",
          "target": "Mitogen-activated protein kinase 6"
        }
      },
      {
        "data": {
          "weight": 1,
          "source": "Inhibitor of nuclear factor kappa-B kinase subunit beta",
          "target": "BMP-2-inducible protein kinase"
        }
      },
      {
        "data": {
          "weight": 1,
          "source": "Inhibitor of nuclear factor kappa-B kinase subunit beta",
          "target": "Dual specificity testis-specific protein kinase 1"
        }
      },
      {
        "data": {
          "weight": 1,
          "source": "Inhibitor of nuclear factor kappa-B kinase subunit beta",
          "target": "Calcium/calmodulin-dependent protein kinase type II subunit beta"
        }
      },
      {
        "data": {
          "weight": 1,
          "source": "Inhibitor of nuclear factor kappa-B kinase subunit beta",
          "target": "Serine/threonine-protein kinase Nek9"
        }
      },
      {
        "data": {
          "weight": 1,
          "source": "Inhibitor of nuclear factor kappa-B kinase subunit beta",
          "target": "Fibroblast growth factor receptor 3"
        }
      },
      {
        "data": {
          "weight": 1,
          "source": "Inhibitor of nuclear factor kappa-B kinase subunit beta",
          "target": "Ephrin type-A receptor 3"
        }
      },
      {
        "data": {
          "weight": 1,
          "source": "Inhibitor of nuclear factor kappa-B kinase subunit beta",
          "target": "Serine/threonine-protein kinase TBK1"
        }
      },
      {
        "data": {
          "weight": 1,
          "source": "Inhibitor of nuclear factor kappa-B kinase subunit beta",
          "target": "Equilibrative nucleoside transporter 1"
        }
      },
      {
        "data": {
          "weight": 1,
          "source": "Inhibitor of nuclear factor kappa-B kinase subunit beta",
          "target": "Ribosomal protein S6 kinase alpha-6"
        }
      },
      {
        "data": {
          "weight": 1,
          "source": "Inhibitor of nuclear factor kappa-B kinase subunit beta",
          "target": "Interleukin-1 receptor-associated kinase 1"
        }
      },
      {
        "data": {
          "weight": 1,
          "source": "Inhibitor of nuclear factor kappa-B kinase subunit beta",
          "target": "Serine/threonine-protein kinase DCLK1"
        }
      },
      {
        "data": {
          "weight": 1,
          "source": "Inhibitor of nuclear factor kappa-B kinase subunit beta",
          "target": "Glutamate receptor ionotropic, NMDA 1"
        }
      },
      {
        "data": {
          "weight": 1,
          "source": "Inhibitor of nuclear factor kappa-B kinase subunit beta",
          "target": "Glutamate receptor ionotropic, NMDA 3A"
        }
      },
      {
        "data": {
          "weight": 1,
          "source": "Inhibitor of nuclear factor kappa-B kinase subunit beta",
          "target": "Serine/threonine-protein kinase PAK 1"
        }
      },
      {
        "data": {
          "weight": 1,
          "source": "Inhibitor of nuclear factor kappa-B kinase subunit beta",
          "target": "Dual specificity tyrosine-phosphorylation-regulated kinase 1A"
        }
      },
      {
        "data": {
          "weight": 1,
          "source": "Inhibitor of nuclear factor kappa-B kinase subunit beta",
          "target": "Insulin receptor-related protein"
        }
      },
      {
        "data": {
          "weight": 1,
          "source": "Inhibitor of nuclear factor kappa-B kinase subunit beta",
          "target": "Serine/threonine-protein kinase TAO2"
        }
      },
      {
        "data": {
          "weight": 1,
          "source": "Inhibitor of nuclear factor kappa-B kinase subunit beta",
          "target": "Leukocyte tyrosine kinase receptor"
        }
      },
      {
        "data": {
          "weight": 1,
          "source": "Inhibitor of nuclear factor kappa-B kinase subunit beta",
          "target": "Tyrosine-protein kinase SYK"
        }
      },
      {
        "data": {
          "weight": 1,
          "source": "Inhibitor of nuclear factor kappa-B kinase subunit beta",
          "target": "NUAK family SNF1-like kinase 1"
        }
      },
      {
        "data": {
          "weight": 1,
          "source": "Inhibitor of nuclear factor kappa-B kinase subunit beta",
          "target": "Calcium/calmodulin-dependent protein kinase type II subunit gamma"
        }
      },
      {
        "data": {
          "weight": 1,
          "source": "Inhibitor of nuclear factor kappa-B kinase subunit beta",
          "target": "Ephrin type-A receptor 5"
        }
      },
      {
        "data": {
          "weight": 1,
          "source": "Inhibitor of nuclear factor kappa-B kinase subunit beta",
          "target": "Adenosine receptor A3"
        }
      },
      {
        "data": {
          "weight": 1,
          "source": "Inhibitor of nuclear factor kappa-B kinase subunit beta",
          "target": "Serine/threonine-protein kinase 32A"
        }
      },
      {
        "data": {
          "weight": 1,
          "source": "Inhibitor of nuclear factor kappa-B kinase subunit beta",
          "target": "Interferon-induced, double-stranded RNA-activated protein kinase"
        }
      },
      {
        "data": {
          "weight": 1,
          "source": "Inhibitor of nuclear factor kappa-B kinase subunit beta",
          "target": "Activin receptor type-1"
        }
      },
      {
        "data": {
          "weight": 1,
          "source": "Inhibitor of nuclear factor kappa-B kinase subunit beta",
          "target": "Serine/threonine-protein kinase Nek1"
        }
      },
      {
        "data": {
          "weight": 1,
          "source": "Inhibitor of nuclear factor kappa-B kinase subunit beta",
          "target": "Serine/threonine-protein kinase Chk2"
        }
      },
      {
        "data": {
          "weight": 1,
          "source": "Inhibitor of nuclear factor kappa-B kinase subunit beta",
          "target": "Serine/threonine-protein kinase PAK 5"
        }
      },
      {
        "data": {
          "weight": 1,
          "source": "Inhibitor of nuclear factor kappa-B kinase subunit beta",
          "target": "Serine/threonine-protein kinase TAO1"
        }
      },
      {
        "data": {
          "weight": 1,
          "source": "Inhibitor of nuclear factor kappa-B kinase subunit beta",
          "target": "cAMP-dependent protein kinase catalytic subunit alpha"
        }
      },
      {
        "data": {
          "weight": 1,
          "source": "Inhibitor of nuclear factor kappa-B kinase subunit beta",
          "target": "Serine/threonine-protein kinase PLK4"
        }
      },
      {
        "data": {
          "weight": 1,
          "source": "Inhibitor of nuclear factor kappa-B kinase subunit beta",
          "target": "Mitogen-activated protein kinase kinase kinase kinase 1"
        }
      },
      {
        "data": {
          "weight": 1,
          "source": "Inhibitor of nuclear factor kappa-B kinase subunit beta",
          "target": "Mitogen-activated protein kinase kinase kinase MLT"
        }
      },
      {
        "data": {
          "weight": 1,
          "source": "Inhibitor of nuclear factor kappa-B kinase subunit beta",
          "target": "Mitogen-activated protein kinase kinase kinase 2"
        }
      },
      {
        "data": {
          "weight": 1,
          "source": "Inhibitor of nuclear factor kappa-B kinase subunit beta",
          "target": "Calcium/calmodulin-dependent protein kinase kinase 2"
        }
      },
      {
        "data": {
          "weight": 1,
          "source": "Inhibitor of nuclear factor kappa-B kinase subunit beta",
          "target": "Dual specificity mitogen-activated protein kinase kinase 2"
        }
      },
      {
        "data": {
          "weight": 1,
          "source": "Inhibitor of nuclear factor kappa-B kinase subunit beta",
          "target": "cAMP-dependent protein kinase catalytic subunit beta"
        }
      },
      {
        "data": {
          "weight": 1,
          "source": "Inhibitor of nuclear factor kappa-B kinase subunit beta",
          "target": "cGMP-dependent protein kinase 2"
        }
      },
      {
        "data": {
          "weight": 1,
          "source": "Inhibitor of nuclear factor kappa-B kinase subunit beta",
          "target": "Leucine-rich repeat serine/threonine-protein kinase 2"
        }
      },
      {
        "data": {
          "weight": 1,
          "source": "Inhibitor of nuclear factor kappa-B kinase subunit beta",
          "target": "Serine/threonine-protein kinase Nek5"
        }
      },
      {
        "data": {
          "weight": 1,
          "source": "Inhibitor of nuclear factor kappa-B kinase subunit beta",
          "target": "Citron Rho-interacting kinase"
        }
      },
      {
        "data": {
          "weight": 1,
          "source": "Inhibitor of nuclear factor kappa-B kinase subunit beta",
          "target": "Dual specificity protein kinase CLK1"
        }
      },
      {
        "data": {
          "weight": 1,
          "source": "Inhibitor of nuclear factor kappa-B kinase subunit beta",
          "target": "Cyclin-dependent kinase-like 1"
        }
      },
      {
        "data": {
          "weight": 1,
          "source": "Inhibitor of nuclear factor kappa-B kinase subunit beta",
          "target": "Cathepsin S"
        }
      },
      {
        "data": {
          "weight": 1,
          "source": "Inhibitor of nuclear factor kappa-B kinase subunit beta",
          "target": "Calcium/calmodulin-dependent protein kinase type II subunit alpha"
        }
      },
      {
        "data": {
          "weight": 1,
          "source": "Inhibitor of nuclear factor kappa-B kinase subunit beta",
          "target": "Ephrin type-A receptor 1"
        }
      },
      {
        "data": {
          "weight": 1,
          "source": "Inhibitor of nuclear factor kappa-B kinase subunit beta",
          "target": "Dual specificity protein kinase CLK4"
        }
      },
      {
        "data": {
          "weight": 1,
          "source": "Inhibitor of nuclear factor kappa-B kinase subunit beta",
          "target": "Serine/threonine-protein kinase ULK3"
        }
      },
      {
        "data": {
          "weight": 1,
          "source": "Inhibitor of nuclear factor kappa-B kinase subunit beta",
          "target": "Ephrin type-A receptor 8"
        }
      },
      {
        "data": {
          "weight": 1,
          "source": "Inhibitor of nuclear factor kappa-B kinase subunit beta",
          "target": "Interleukin-1 receptor-associated kinase 4"
        }
      },
      {
        "data": {
          "weight": 1,
          "source": "Inhibitor of nuclear factor kappa-B kinase subunit beta",
          "target": "Tyrosine-protein kinase Fyn"
        }
      },
      {
        "data": {
          "weight": 1,
          "source": "Inhibitor of nuclear factor kappa-B kinase subunit beta",
          "target": "Muscle, skeletal receptor tyrosine-protein kinase"
        }
      },
      {
        "data": {
          "weight": 1,
          "source": "Inhibitor of nuclear factor kappa-B kinase subunit beta",
          "target": "Membrane-associated tyrosine- and threonine-specific cdc2-inhibitory kinase"
        }
      },
      {
        "data": {
          "weight": 1,
          "source": "Inhibitor of nuclear factor kappa-B kinase subunit beta",
          "target": "Tyrosine-protein kinase Yes"
        }
      },
      {
        "data": {
          "weight": 1,
          "source": "Inhibitor of nuclear factor kappa-B kinase subunit beta",
          "target": "SNF-related serine/threonine-protein kinase"
        }
      },
      {
        "data": {
          "weight": 1,
          "source": "Inhibitor of nuclear factor kappa-B kinase subunit beta",
          "target": "RAF proto-oncogene serine/threonine-protein kinase"
        }
      },
      {
        "data": {
          "weight": 1,
          "source": "Inhibitor of nuclear factor kappa-B kinase subunit beta",
          "target": "Homeodomain-interacting protein kinase 3"
        }
      },
      {
        "data": {
          "weight": 1,
          "source": "Inhibitor of nuclear factor kappa-B kinase subunit beta",
          "target": "Serine/threonine-protein kinase TAO3"
        }
      },
      {
        "data": {
          "weight": 1,
          "source": "Inhibitor of nuclear factor kappa-B kinase subunit beta",
          "target": "Macrophage-stimulating protein receptor"
        }
      },
      {
        "data": {
          "weight": 1,
          "source": "Inhibitor of nuclear factor kappa-B kinase subunit beta",
          "target": "Glutamate receptor ionotropic, NMDA 2D"
        }
      },
      {
        "data": {
          "weight": 1,
          "source": "Inhibitor of nuclear factor kappa-B kinase subunit beta",
          "target": "Dual specificity protein kinase CLK3"
        }
      },
      {
        "data": {
          "weight": 1,
          "source": "Inhibitor of nuclear factor kappa-B kinase subunit beta",
          "target": "Serine/threonine-protein kinase MARK2"
        }
      },
      {
        "data": {
          "weight": 1,
          "source": "Inhibitor of nuclear factor kappa-B kinase subunit beta",
          "target": "Hepatocyte growth factor receptor"
        }
      },
      {
        "data": {
          "weight": 1,
          "source": "Inhibitor of nuclear factor kappa-B kinase subunit beta",
          "target": "Eukaryotic translation initiation factor 2-alpha kinase 1"
        }
      },
      {
        "data": {
          "weight": 1,
          "source": "Inhibitor of nuclear factor kappa-B kinase subunit beta",
          "target": "Calcium/calmodulin-dependent protein kinase kinase 1"
        }
      },
      {
        "data": {
          "weight": 1,
          "source": "Inhibitor of nuclear factor kappa-B kinase subunit beta",
          "target": "Serine/threonine-protein kinase PLK1"
        }
      },
      {
        "data": {
          "weight": 1,
          "source": "Inhibitor of nuclear factor kappa-B kinase subunit beta",
          "target": "Glutathione synthetase"
        }
      },
      {
        "data": {
          "weight": 1,
          "source": "Inhibitor of nuclear factor kappa-B kinase subunit beta",
          "target": "TGF-beta receptor type-1"
        }
      },
      {
        "data": {
          "weight": 1,
          "source": "Inhibitor of nuclear factor kappa-B kinase subunit beta",
          "target": "STE20/SPS1-related proline-alanine-rich protein kinase"
        }
      },
      {
        "data": {
          "weight": 1,
          "source": "Inhibitor of nuclear factor kappa-B kinase subunit beta",
          "target": "Tyrosine-protein kinase Lyn"
        }
      },
      {
        "data": {
          "weight": 1,
          "source": "Inhibitor of nuclear factor kappa-B kinase subunit beta",
          "target": "BDNF/NT-3 growth factors receptor"
        }
      },
      {
        "data": {
          "weight": 1,
          "source": "Inhibitor of nuclear factor kappa-B kinase subunit beta",
          "target": "Atypical kinase COQ8A, mitochondrial"
        }
      },
      {
        "data": {
          "weight": 1,
          "source": "Inhibitor of nuclear factor kappa-B kinase subunit beta",
          "target": "Dual specificity mitogen-activated protein kinase kinase 5"
        }
      },
      {
        "data": {
          "weight": 1,
          "source": "Inhibitor of nuclear factor kappa-B kinase subunit beta",
          "target": "Mitogen-activated protein kinase kinase kinase 4"
        }
      },
      {
        "data": {
          "weight": 2,
          "source": "Inhibitor of nuclear factor kappa-B kinase subunit beta",
          "target": "Mitogen-activated protein kinase 4"
        }
      },
      {
        "data": {
          "weight": 1,
          "source": "Inhibitor of nuclear factor kappa-B kinase subunit beta",
          "target": "Maternal embryonic leucine zipper kinase"
        }
      },
      {
        "data": {
          "weight": 1,
          "source": "Inhibitor of nuclear factor kappa-B kinase subunit beta",
          "target": "Misshapen-like kinase 1"
        }
      },
      {
        "data": {
          "weight": 1,
          "source": "Inhibitor of nuclear factor kappa-B kinase subunit beta",
          "target": "Serine/threonine-protein kinase PLK2"
        }
      },
      {
        "data": {
          "weight": 1,
          "source": "Inhibitor of nuclear factor kappa-B kinase subunit beta",
          "target": "Serine/threonine-protein kinase MARK1"
        }
      },
      {
        "data": {
          "weight": 1,
          "source": "Inhibitor of nuclear factor kappa-B kinase subunit beta",
          "target": "Focal adhesion kinase 1"
        }
      },
      {
        "data": {
          "weight": 1,
          "source": "Inhibitor of nuclear factor kappa-B kinase subunit beta",
          "target": "Serine/threonine-protein kinase 16"
        }
      },
      {
        "data": {
          "weight": 1,
          "source": "Inhibitor of nuclear factor kappa-B kinase subunit beta",
          "target": "Serine/threonine-protein kinase RIO3"
        }
      },
      {
        "data": {
          "weight": 1,
          "source": "Inhibitor of nuclear factor kappa-B kinase subunit beta",
          "target": "Non-receptor tyrosine-protein kinase TNK1"
        }
      },
      {
        "data": {
          "weight": 1,
          "source": "Inhibitor of nuclear factor kappa-B kinase subunit beta",
          "target": "Ephrin type-B receptor 6"
        }
      },
      {
        "data": {
          "weight": 1,
          "source": "Inhibitor of nuclear factor kappa-B kinase subunit beta",
          "target": "Tyrosine-protein kinase Fer"
        }
      },
      {
        "data": {
          "weight": 1,
          "source": "Inhibitor of nuclear factor kappa-B kinase subunit beta",
          "target": "Myosin light chain kinase 3"
        }
      },
      {
        "data": {
          "weight": 1,
          "source": "Inhibitor of nuclear factor kappa-B kinase subunit beta",
          "target": "Serine/threonine-protein kinase 35"
        }
      },
      {
        "data": {
          "weight": 1,
          "source": "Inhibitor of nuclear factor kappa-B kinase subunit beta",
          "target": "Phosphatidylinositol 4,5-bisphosphate 3-kinase catalytic subunit delta isoform"
        }
      },
      {
        "data": {
          "weight": 1,
          "source": "Inhibitor of nuclear factor kappa-B kinase subunit beta",
          "target": "Activated CDC42 kinase 1"
        }
      },
      {
        "data": {
          "weight": 1,
          "source": "Inhibitor of nuclear factor kappa-B kinase subunit beta",
          "target": "Serine/threonine-protein kinase PAK 2"
        }
      },
      {
        "data": {
          "weight": 1,
          "source": "Inhibitor of nuclear factor kappa-B kinase subunit beta",
          "target": "Dual specificity protein kinase TTK"
        }
      },
      {
        "data": {
          "weight": 1,
          "source": "Inhibitor of nuclear factor kappa-B kinase subunit beta",
          "target": "Serine/threonine-protein kinase ULK2"
        }
      },
      {
        "data": {
          "weight": 1,
          "source": "Inhibitor of nuclear factor kappa-B kinase subunit beta",
          "target": "Insulin receptor"
        }
      },
      {
        "data": {
          "weight": 1,
          "source": "Inhibitor of nuclear factor kappa-B kinase subunit beta",
          "target": "Mitogen-activated protein kinase kinase kinase 3"
        }
      },
      {
        "data": {
          "weight": 1,
          "source": "Inhibitor of nuclear factor kappa-B kinase subunit beta",
          "target": "Myosin light chain kinase family member 4"
        }
      },
      {
        "data": {
          "weight": 1,
          "source": "Inhibitor of nuclear factor kappa-B kinase subunit beta",
          "target": "Serine/threonine-protein kinase SIK1"
        }
      },
      {
        "data": {
          "weight": 1,
          "source": "Inhibitor of nuclear factor kappa-B kinase subunit beta",
          "target": "Phosphatidylinositol 4-phosphate 3-kinase C2 domain-containing subunit beta"
        }
      },
      {
        "data": {
          "weight": 1,
          "source": "Inhibitor of nuclear factor kappa-B kinase subunit beta",
          "target": "Inhibitor of nuclear factor kappa-B kinase subunit alpha"
        }
      },
      {
        "data": {
          "weight": 1,
          "source": "Inhibitor of nuclear factor kappa-B kinase subunit beta",
          "target": "Angiopoietin-1 receptor"
        }
      },
      {
        "data": {
          "weight": 1,
          "source": "Inhibitor of nuclear factor kappa-B kinase subunit beta",
          "target": "Glutamate receptor ionotropic, NMDA 2B"
        }
      },
      {
        "data": {
          "weight": 1,
          "source": "Inhibitor of nuclear factor kappa-B kinase subunit beta",
          "target": "Tyrosine-protein kinase CSK"
        }
      },
      {
        "data": {
          "weight": 1,
          "source": "Inhibitor of nuclear factor kappa-B kinase subunit beta",
          "target": "Proto-oncogene tyrosine-protein kinase ROS"
        }
      },
      {
        "data": {
          "weight": 1,
          "source": "Inhibitor of nuclear factor kappa-B kinase subunit beta",
          "target": "Serine/threonine-protein kinase mTOR"
        }
      },
      {
        "data": {
          "weight": 1,
          "source": "Inhibitor of nuclear factor kappa-B kinase subunit beta",
          "target": "Myosin-IIIa"
        }
      },
      {
        "data": {
          "weight": 1,
          "source": "Inhibitor of nuclear factor kappa-B kinase subunit beta",
          "target": "Phosphatidylinositol 5-phosphate 4-kinase type-2 beta"
        }
      },
      {
        "data": {
          "weight": 1,
          "source": "Inhibitor of nuclear factor kappa-B kinase subunit beta",
          "target": "Serine/threonine-protein kinase Chk1"
        }
      },
      {
        "data": {
          "weight": 1,
          "source": "Inhibitor of nuclear factor kappa-B kinase subunit beta",
          "target": "Serine/threonine-protein kinase Nek4"
        }
      },
      {
        "data": {
          "weight": 1,
          "source": "Inhibitor of nuclear factor kappa-B kinase subunit beta",
          "target": "Serine/threonine-protein kinase RIO1"
        }
      },
      {
        "data": {
          "weight": 1,
          "source": "Inhibitor of nuclear factor kappa-B kinase subunit beta",
          "target": "Serine/threonine-protein kinase 3"
        }
      },
      {
        "data": {
          "weight": 1,
          "source": "Inhibitor of nuclear factor kappa-B kinase subunit beta",
          "target": "Receptor-interacting serine/threonine-protein kinase 1"
        }
      },
      {
        "data": {
          "weight": 1,
          "source": "Inhibitor of nuclear factor kappa-B kinase subunit beta",
          "target": "Death-associated protein kinase 2"
        }
      },
      {
        "data": {
          "weight": 1,
          "source": "Inhibitor of nuclear factor kappa-B kinase subunit beta",
          "target": "Tyrosine-protein kinase ZAP-70"
        }
      },
      {
        "data": {
          "weight": 1,
          "source": "Inhibitor of nuclear factor kappa-B kinase subunit beta",
          "target": "Calcium/calmodulin-dependent protein kinase type 1"
        }
      },
      {
        "data": {
          "weight": 1,
          "source": "Inhibitor of nuclear factor kappa-B kinase subunit beta",
          "target": "Mitogen-activated protein kinase kinase kinase 1"
        }
      },
      {
        "data": {
          "weight": 1,
          "source": "Inhibitor of nuclear factor kappa-B kinase subunit beta",
          "target": "Serine/threonine-protein kinase tousled-like 1"
        }
      },
      {
        "data": {
          "weight": 1,
          "source": "Inhibitor of nuclear factor kappa-B kinase subunit beta",
          "target": "MAP kinase-interacting serine/threonine-protein kinase 2"
        }
      },
      {
        "data": {
          "weight": 1,
          "source": "Inhibitor of nuclear factor kappa-B kinase subunit beta",
          "target": "Serine/threonine-protein kinase PAK 3"
        }
      },
      {
        "data": {
          "weight": 1,
          "source": "Inhibitor of nuclear factor kappa-B kinase subunit beta",
          "target": "Dual specificity protein kinase CLK2"
        }
      },
      {
        "data": {
          "weight": 1,
          "source": "Inhibitor of nuclear factor kappa-B kinase subunit beta",
          "target": "TRAF2 and NCK-interacting protein kinase"
        }
      },
      {
        "data": {
          "weight": 1,
          "source": "Inhibitor of nuclear factor kappa-B kinase subunit beta",
          "target": "Wee1-like protein kinase"
        }
      },
      {
        "data": {
          "weight": 1,
          "source": "Inhibitor of nuclear factor kappa-B kinase subunit beta",
          "target": "Myosin light chain kinase 2, skeletal/cardiac muscle"
        }
      },
      {
        "data": {
          "weight": 1,
          "source": "Inhibitor of nuclear factor kappa-B kinase subunit beta",
          "target": "Discoidin domain-containing receptor 2"
        }
      },
      {
        "data": {
          "weight": 1,
          "source": "Inhibitor of nuclear factor kappa-B kinase subunit beta",
          "target": "Serine/threonine-protein kinase PLK3"
        }
      },
      {
        "data": {
          "weight": 1,
          "source": "Inhibitor of nuclear factor kappa-B kinase subunit beta",
          "target": "Ephrin type-B receptor 4"
        }
      },
      {
        "data": {
          "weight": 1,
          "source": "Inhibitor of nuclear factor kappa-B kinase subunit beta",
          "target": "Mitogen-activated protein kinase kinase kinase 9"
        }
      },
      {
        "data": {
          "weight": 1,
          "source": "Inhibitor of nuclear factor kappa-B kinase subunit beta",
          "target": "Myosin light chain kinase, smooth muscle"
        }
      },
      {
        "data": {
          "weight": 1,
          "source": "Inhibitor of nuclear factor kappa-B kinase subunit beta",
          "target": "Glycogen synthase kinase-3 alpha"
        }
      },
      {
        "data": {
          "weight": 1,
          "source": "Inhibitor of nuclear factor kappa-B kinase subunit beta",
          "target": "Fatty-acid amide hydrolase 1"
        }
      },
      {
        "data": {
          "weight": 1,
          "source": "Inhibitor of nuclear factor kappa-B kinase subunit beta",
          "target": "Microtubule-associated serine/threonine-protein kinase 1"
        }
      },
      {
        "data": {
          "weight": 1,
          "source": "Inhibitor of nuclear factor kappa-B kinase subunit beta",
          "target": "Mitogen-activated protein kinase 13"
        }
      },
      {
        "data": {
          "weight": 1,
          "source": "Inhibitor of nuclear factor kappa-B kinase subunit beta",
          "target": "Ankyrin repeat and protein kinase domain-containing protein 1"
        }
      },
      {
        "data": {
          "weight": 1,
          "source": "Inhibitor of nuclear factor kappa-B kinase subunit beta",
          "target": "Serine/threonine-protein kinase Nek2"
        }
      },
      {
        "data": {
          "weight": 1,
          "source": "Inhibitor of nuclear factor kappa-B kinase subunit beta",
          "target": "Aurora kinase C"
        }
      },
      {
        "data": {
          "weight": 1,
          "source": "Inhibitor of nuclear factor kappa-B kinase subunit beta",
          "target": "Serine/threonine-protein kinase DCLK2"
        }
      },
      {
        "data": {
          "weight": 1,
          "source": "Inhibitor of nuclear factor kappa-B kinase subunit beta",
          "target": "Rho-associated protein kinase 2"
        }
      },
      {
        "data": {
          "weight": 1,
          "source": "Inhibitor of nuclear factor kappa-B kinase subunit beta",
          "target": "eIF-2-alpha kinase GCN2"
        }
      },
      {
        "data": {
          "weight": 1,
          "source": "Inhibitor of nuclear factor kappa-B kinase subunit beta",
          "target": "Casein kinase I isoform alpha"
        }
      },
      {
        "data": {
          "weight": 1,
          "source": "Inhibitor of nuclear factor kappa-B kinase subunit beta",
          "target": "Kappa-casein"
        }
      },
      {
        "data": {
          "weight": 1,
          "source": "Inhibitor of nuclear factor kappa-B kinase subunit beta",
          "target": "Mitogen-activated protein kinase 10"
        }
      },
      {
        "data": {
          "weight": 1,
          "source": "Inhibitor of nuclear factor kappa-B kinase subunit beta",
          "target": "Serine/threonine-protein kinase SIK2"
        }
      },
      {
        "data": {
          "weight": 1,
          "source": "Inhibitor of nuclear factor kappa-B kinase subunit beta",
          "target": "Mitogen-activated protein kinase 14"
        }
      },
      {
        "data": {
          "weight": 1,
          "source": "Inhibitor of nuclear factor kappa-B kinase subunit beta",
          "target": "Mitogen-activated protein kinase kinase kinase 6"
        }
      },
      {
        "data": {
          "weight": 1,
          "source": "Inhibitor of nuclear factor kappa-B kinase subunit beta",
          "target": "Serine/threonine-protein kinase ICK"
        }
      },
      {
        "data": {
          "weight": 1,
          "source": "Inhibitor of nuclear factor kappa-B kinase subunit beta",
          "target": "Tyrosine-protein kinase Mer"
        }
      },
      {
        "data": {
          "weight": 1,
          "source": "Inhibitor of nuclear factor kappa-B kinase subunit beta",
          "target": "LIM domain kinase 1"
        }
      },
      {
        "data": {
          "weight": 1,
          "source": "Inhibitor of nuclear factor kappa-B kinase subunit beta",
          "target": "Calcium-dependent protein kinase 1"
        }
      },
      {
        "data": {
          "weight": 1,
          "source": "Inhibitor of nuclear factor kappa-B kinase subunit beta",
          "target": "Phosphatidylinositol 4-kinase beta"
        }
      },
      {
        "data": {
          "weight": 1,
          "source": "Inhibitor of nuclear factor kappa-B kinase subunit beta",
          "target": "Serine/threonine-protein kinase Nek11"
        }
      },
      {
        "data": {
          "weight": 1,
          "source": "Inhibitor of nuclear factor kappa-B kinase subunit beta",
          "target": "Serine/threonine-protein kinase ULK1"
        }
      },
      {
        "data": {
          "weight": 1,
          "source": "Inhibitor of nuclear factor kappa-B kinase subunit beta",
          "target": "ALK tyrosine kinase receptor"
        }
      },
      {
        "data": {
          "weight": 1,
          "source": "Inhibitor of nuclear factor kappa-B kinase subunit beta",
          "target": "Mitogen-activated protein kinase 3"
        }
      },
      {
        "data": {
          "weight": 1,
          "source": "Inhibitor of nuclear factor kappa-B kinase subunit beta",
          "target": "Myc proto-oncogene protein"
        }
      },
      {
        "data": {
          "weight": 1,
          "source": "Inhibitor of nuclear factor kappa-B kinase subunit beta",
          "target": "Cyclin-G-associated kinase"
        }
      },
      {
        "data": {
          "weight": 1,
          "source": "Inhibitor of nuclear factor kappa-B kinase subunit beta",
          "target": "Peripheral plasma membrane protein CASK"
        }
      },
      {
        "data": {
          "weight": 1,
          "source": "Inhibitor of nuclear factor kappa-B kinase subunit beta",
          "target": "Serine/threonine-protein kinase N1"
        }
      },
      {
        "data": {
          "weight": 1,
          "source": "Inhibitor of nuclear factor kappa-B kinase subunit beta",
          "target": "Serine/threonine-protein kinase 17A"
        }
      },
      {
        "data": {
          "weight": 1,
          "source": "Inhibitor of nuclear factor kappa-B kinase subunit beta",
          "target": "Phosphatidylinositol 5-phosphate 4-kinase type-2 gamma"
        }
      },
      {
        "data": {
          "weight": 1,
          "source": "Inhibitor of nuclear factor kappa-B kinase subunit beta",
          "target": "Serine/threonine-protein kinase PAK 6"
        }
      },
      {
        "data": {
          "weight": 1,
          "source": "Inhibitor of nuclear factor kappa-B kinase subunit beta",
          "target": "Ephrin type-B receptor 1"
        }
      },
      {
        "data": {
          "weight": 1,
          "source": "Inhibitor of nuclear factor kappa-B kinase subunit beta",
          "target": "Serine/threonine-protein kinase PknB"
        }
      },
      {
        "data": {
          "weight": 1,
          "source": "Inhibitor of nuclear factor kappa-B kinase subunit beta",
          "target": "Cystine/glutamate transporter"
        }
      },
      {
        "data": {
          "weight": 1,
          "source": "Inhibitor of nuclear factor kappa-B kinase subunit beta",
          "target": "Tyrosine-protein kinase receptor Tie-1"
        }
      },
      {
        "data": {
          "weight": 1,
          "source": "Inhibitor of nuclear factor kappa-B kinase subunit beta",
          "target": "Mitogen-activated protein kinase kinase kinase kinase 3"
        }
      },
      {
        "data": {
          "weight": 1,
          "source": "Inhibitor of nuclear factor kappa-B kinase subunit beta",
          "target": "NUAK family SNF1-like kinase 2"
        }
      },
      {
        "data": {
          "weight": 1,
          "source": "Inhibitor of nuclear factor kappa-B kinase subunit beta",
          "target": "Calcium/calmodulin-dependent protein kinase type II subunit delta"
        }
      },
      {
        "data": {
          "weight": 1,
          "source": "Inhibitor of nuclear factor kappa-B kinase subunit beta",
          "target": "Vascular endothelial growth factor receptor 1"
        }
      },
      {
        "data": {
          "weight": 1,
          "source": "Inhibitor of nuclear factor kappa-B kinase subunit beta",
          "target": "Proto-oncogene tyrosine-protein kinase receptor Ret"
        }
      },
      {
        "data": {
          "weight": 1,
          "source": "Inhibitor of nuclear factor kappa-B kinase subunit beta",
          "target": "UDP-glucuronosyltransferase 1-1"
        }
      },
      {
        "data": {
          "weight": 1,
          "source": "Inhibitor of nuclear factor kappa-B kinase subunit beta",
          "target": "Ephrin type-B receptor 2"
        }
      },
      {
        "data": {
          "weight": 1,
          "source": "Inhibitor of nuclear factor kappa-B kinase subunit beta",
          "target": "Cyclin-dependent kinase 4"
        }
      },
      {
        "data": {
          "weight": 1,
          "source": "Inhibitor of nuclear factor kappa-B kinase subunit beta",
          "target": "Serine/threonine-protein kinase PRP4 homolog"
        }
      },
      {
        "data": {
          "weight": 1,
          "source": "Inhibitor of nuclear factor kappa-B kinase subunit beta",
          "target": "Uncharacterized serine/threonine-protein kinase SBK3"
        }
      },
      {
        "data": {
          "weight": 1,
          "source": "Inhibitor of nuclear factor kappa-B kinase subunit beta",
          "target": "Calcium/calmodulin-dependent protein kinase type 1D"
        }
      },
      {
        "data": {
          "weight": 1,
          "source": "Inhibitor of nuclear factor kappa-B kinase subunit beta",
          "target": "Proto-oncogene tyrosine-protein kinase Src"
        }
      },
      {
        "data": {
          "weight": 1,
          "source": "Inhibitor of nuclear factor kappa-B kinase subunit beta",
          "target": "Abelson tyrosine-protein kinase 2"
        }
      },
      {
        "data": {
          "weight": 1,
          "source": "Inhibitor of nuclear factor kappa-B kinase subunit beta",
          "target": "Serine/threonine-protein kinase SIK3"
        }
      },
      {
        "data": {
          "weight": 1,
          "source": "Inhibitor of nuclear factor kappa-B kinase subunit beta",
          "target": "Serine/threonine-protein kinase Nek3"
        }
      },
      {
        "data": {
          "weight": 1,
          "source": "Inhibitor of nuclear factor kappa-B kinase subunit beta",
          "target": "Megakaryocyte-associated tyrosine-protein kinase"
        }
      },
      {
        "data": {
          "weight": 1,
          "source": "Inhibitor of nuclear factor kappa-B kinase subunit beta",
          "target": "Mitogen-activated protein kinase kinase kinase 19"
        }
      },
      {
        "data": {
          "weight": 1,
          "source": "Inhibitor of nuclear factor kappa-B kinase subunit beta",
          "target": "NT-3 growth factor receptor"
        }
      },
      {
        "data": {
          "weight": 1,
          "source": "Inhibitor of nuclear factor kappa-B kinase subunit beta",
          "target": "MAP kinase-interacting serine/threonine-protein kinase 1"
        }
      },
      {
        "data": {
          "weight": 1,
          "source": "Inhibitor of nuclear factor kappa-B kinase subunit beta",
          "target": "Ephrin type-A receptor 6"
        }
      },
      {
        "data": {
          "weight": 1,
          "source": "Inhibitor of nuclear factor kappa-B kinase subunit beta",
          "target": "Mitogen-activated protein kinase 9"
        }
      },
      {
        "data": {
          "weight": 1,
          "source": "Inhibitor of nuclear factor kappa-B kinase subunit beta",
          "target": "AP2-associated protein kinase 1"
        }
      },
      {
        "data": {
          "weight": 1,
          "source": "Inhibitor of nuclear factor kappa-B kinase subunit beta",
          "target": "Mitogen-activated protein kinase kinase kinase kinase 2"
        }
      },
      {
        "data": {
          "weight": 1,
          "source": "Inhibitor of nuclear factor kappa-B kinase subunit beta",
          "target": "Bone morphogenetic protein receptor type-1B"
        }
      },
      {
        "data": {
          "weight": 1,
          "source": "Inhibitor of nuclear factor kappa-B kinase subunit beta",
          "target": "Tyrosine-protein kinase Fes/Fps"
        }
      },
      {
        "data": {
          "weight": 1,
          "source": "Inhibitor of nuclear factor kappa-B kinase subunit beta",
          "target": "MAP/microtubule affinity-regulating kinase 4"
        }
      },
      {
        "data": {
          "weight": 2,
          "source": "Inhibitor of nuclear factor kappa-B kinase subunit beta",
          "target": "Mitogen-activated protein kinase 15"
        }
      },
      {
        "data": {
          "weight": 1,
          "source": "Inhibitor of nuclear factor kappa-B kinase subunit beta",
          "target": "Cyclin-dependent kinase-like 2"
        }
      },
      {
        "data": {
          "weight": 1,
          "source": "Inhibitor of nuclear factor kappa-B kinase subunit beta",
          "target": "Vascular endothelial growth factor receptor 2"
        }
      },
      {
        "data": {
          "weight": 1,
          "source": "Inhibitor of nuclear factor kappa-B kinase subunit beta",
          "target": "Casein kinase II subunit alpha'"
        }
      },
      {
        "data": {
          "weight": 1,
          "source": "Inhibitor of nuclear factor kappa-B kinase subunit beta",
          "target": "Cathepsin L1"
        }
      },
      {
        "data": {
          "weight": 1,
          "source": "Inhibitor of nuclear factor kappa-B kinase subunit beta",
          "target": "Glutamate receptor ionotropic, NMDA 2A"
        }
      },
      {
        "data": {
          "weight": 1,
          "source": "Inhibitor of nuclear factor kappa-B kinase subunit beta",
          "target": "Dual specificity tyrosine-phosphorylation-regulated kinase 1B"
        }
      },
      {
        "data": {
          "weight": 1,
          "source": "Inhibitor of nuclear factor kappa-B kinase subunit beta",
          "target": "TGF-beta receptor type-2"
        }
      },
      {
        "data": {
          "weight": 1,
          "source": "Inhibitor of nuclear factor kappa-B kinase subunit beta",
          "target": "Mitogen-activated protein kinase kinase kinase kinase 5"
        }
      },
      {
        "data": {
          "weight": 1,
          "source": "Inhibitor of nuclear factor kappa-B kinase subunit beta",
          "target": "Interleukin-1 receptor-associated kinase 3"
        }
      },
      {
        "data": {
          "weight": 1,
          "source": "Inhibitor of nuclear factor kappa-B kinase subunit beta",
          "target": "Serine/threonine-protein kinase B-raf"
        }
      },
      {
        "data": {
          "weight": 1,
          "source": "Inhibitor of nuclear factor kappa-B kinase subunit beta",
          "target": "Homeodomain-interacting protein kinase 2"
        }
      },
      {
        "data": {
          "weight": 1,
          "source": "Inhibitor of nuclear factor kappa-B kinase subunit beta",
          "target": "LIM domain kinase 2"
        }
      },
      {
        "data": {
          "weight": 1,
          "source": "Inhibitor of nuclear factor kappa-B kinase subunit beta",
          "target": "Serine/threonine-protein kinase/endoribonuclease IRE1"
        }
      },
      {
        "data": {
          "weight": 1,
          "source": "Inhibitor of nuclear factor kappa-B kinase subunit beta",
          "target": "Mitogen-activated protein kinase kinase kinase 11"
        }
      },
      {
        "data": {
          "weight": 1,
          "source": "Inhibitor of nuclear factor kappa-B kinase subunit beta",
          "target": "MAP kinase-activated protein kinase 5"
        }
      },
      {
        "data": {
          "weight": 1,
          "source": "Inhibitor of nuclear factor kappa-B kinase subunit beta",
          "target": "Receptor-interacting serine/threonine-protein kinase 2"
        }
      },
      {
        "data": {
          "weight": 2,
          "source": "Inhibitor of nuclear factor kappa-B kinase subunit beta",
          "target": "Mitogen-activated protein kinase 7"
        }
      },
      {
        "data": {
          "weight": 1,
          "source": "Inhibitor of nuclear factor kappa-B kinase subunit beta",
          "target": "Death-associated protein kinase 3"
        }
      },
      {
        "data": {
          "weight": 1,
          "source": "Inhibitor of nuclear factor kappa-B kinase subunit beta",
          "target": "Serine/threonine-protein kinase OSR1"
        }
      },
      {
        "data": {
          "weight": 1,
          "source": "Inhibitor of nuclear factor kappa-B kinase subunit beta",
          "target": "Ephrin type-A receptor 7"
        }
      },
      {
        "data": {
          "weight": 1,
          "source": "Inhibitor of nuclear factor kappa-B kinase subunit beta",
          "target": "Serine/threonine-protein kinase LATS1"
        }
      },
      {
        "data": {
          "weight": 1,
          "source": "Inhibitor of nuclear factor kappa-B kinase subunit beta",
          "target": "Dual specificity mitogen-activated protein kinase kinase 6"
        }
      },
      {
        "data": {
          "weight": 1,
          "source": "Inhibitor of nuclear factor kappa-B kinase subunit beta",
          "target": "Serine/threonine-protein kinase Sgk3"
        }
      },
      {
        "data": {
          "weight": 1,
          "source": "Inhibitor of nuclear factor kappa-B kinase subunit beta",
          "target": "MAP/microtubule affinity-regulating kinase 3"
        }
      },
      {
        "data": {
          "weight": 1,
          "source": "Inhibitor of nuclear factor kappa-B kinase subunit beta",
          "target": "Serine/threonine-protein kinase N2"
        }
      },
      {
        "data": {
          "weight": 1,
          "source": "Inhibitor of nuclear factor kappa-B kinase subunit beta",
          "target": "Serine/threonine-protein kinase 36"
        }
      },
      {
        "data": {
          "weight": 1,
          "source": "Inhibitor of nuclear factor kappa-B kinase subunit beta",
          "target": "Inhibitor of nuclear factor kappa-B kinase subunit epsilon"
        }
      },
      {
        "data": {
          "weight": 1,
          "source": "Inhibitor of nuclear factor kappa-B kinase subunit beta",
          "target": "Death-associated protein kinase 1"
        }
      },
      {
        "data": {
          "weight": 1,
          "source": "Inhibitor of nuclear factor kappa-B kinase subunit beta",
          "target": "Phosphorylase b kinase gamma catalytic chain, skeletal muscle/heart isoform"
        }
      },
      {
        "data": {
          "weight": 1,
          "source": "Inhibitor of nuclear factor kappa-B kinase subunit beta",
          "target": "Fibroblast growth factor receptor 1"
        }
      },
      {
        "data": {
          "weight": 1,
          "source": "Inhibitor of nuclear factor kappa-B kinase subunit beta",
          "target": "Dual specificity mitogen-activated protein kinase kinase 3"
        }
      },
      {
        "data": {
          "weight": 1,
          "source": "Inhibitor of nuclear factor kappa-B kinase subunit beta",
          "target": "Serine/threonine-protein kinase MRCK gamma"
        }
      },
      {
        "data": {
          "weight": 1,
          "source": "Inhibitor of nuclear factor kappa-B kinase subunit beta",
          "target": "Tyrosine-protein kinase Srms"
        }
      },
      {
        "data": {
          "weight": 1,
          "source": "Inhibitor of nuclear factor kappa-B kinase subunit beta",
          "target": "Cyclin-dependent kinase 1"
        }
      },
      {
        "data": {
          "weight": 1,
          "source": "Inhibitor of nuclear factor kappa-B kinase subunit beta",
          "target": "Tyrosine-protein kinase receptor UFO"
        }
      },
      {
        "data": {
          "weight": 1,
          "source": "Inhibitor of nuclear factor kappa-B kinase subunit beta",
          "target": "Activin receptor type-1B"
        }
      },
      {
        "data": {
          "weight": 1,
          "source": "Inhibitor of nuclear factor kappa-B kinase subunit beta",
          "target": "Serine/threonine-protein kinase 38"
        }
      },
      {
        "data": {
          "weight": 1,
          "source": "Inhibitor of nuclear factor kappa-B kinase subunit beta",
          "target": "Serine/threonine-protein kinase SBK1"
        }
      },
      {
        "data": {
          "weight": 1,
          "source": "Inhibitor of nuclear factor kappa-B kinase subunit beta",
          "target": "Serine/threonine-protein kinase D1"
        }
      },
      {
        "data": {
          "weight": 1,
          "source": "Inhibitor of nuclear factor kappa-B kinase subunit beta",
          "target": "Serine/threonine-protein kinase 24"
        }
      },
      {
        "data": {
          "weight": 1,
          "source": "Inhibitor of nuclear factor kappa-B kinase subunit beta",
          "target": "Cyclin-dependent kinase 17"
        }
      },
      {
        "data": {
          "weight": 1,
          "source": "Inhibitor of nuclear factor kappa-B kinase subunit beta",
          "target": "Glycogen synthase kinase-3 beta"
        }
      },
      {
        "data": {
          "weight": 1,
          "source": "Inhibitor of nuclear factor kappa-B kinase subunit beta",
          "target": "Serine/threonine-protein kinase tousled-like 2"
        }
      },
      {
        "data": {
          "weight": 1,
          "source": "Inhibitor of nuclear factor kappa-B kinase subunit beta",
          "target": "Serine/threonine-protein kinase 38-like"
        }
      },
      {
        "data": {
          "weight": 1,
          "source": "Inhibitor of nuclear factor kappa-B kinase subunit beta",
          "target": "Mitogen-activated protein kinase kinase kinase 15"
        }
      },
      {
        "data": {
          "weight": 1,
          "source": "Inhibitor of nuclear factor kappa-B kinase subunit beta",
          "target": "3-phosphoinositide-dependent protein kinase 1"
        }
      },
      {
        "data": {
          "weight": 1,
          "source": "Inhibitor of nuclear factor kappa-B kinase subunit beta",
          "target": "Receptor-interacting serine/threonine-protein kinase 4"
        }
      },
      {
        "data": {
          "weight": 1,
          "source": "Inhibitor of nuclear factor kappa-B kinase subunit beta",
          "target": "Serine/threonine-protein kinase TNNI3K"
        }
      },
      {
        "data": {
          "weight": 1,
          "source": "Inhibitor of nuclear factor kappa-B kinase subunit beta",
          "target": "Serine/threonine-protein kinase 33"
        }
      },
      {
        "data": {
          "weight": 1,
          "source": "Inhibitor of nuclear factor kappa-B kinase subunit beta",
          "target": "CLIP-associating protein 1"
        }
      },
      {
        "data": {
          "weight": 1,
          "source": "Inhibitor of nuclear factor kappa-B kinase subunit beta",
          "target": "Serine/threonine-protein kinase pim-3"
        }
      },
      {
        "data": {
          "weight": 1,
          "source": "Inhibitor of nuclear factor kappa-B kinase subunit beta",
          "target": "Serine/threonine-protein kinase NIM1"
        }
      },
      {
        "data": {
          "weight": 1,
          "source": "Inhibitor of nuclear factor kappa-B kinase subunit beta",
          "target": "Mitogen-activated protein kinase kinase kinase 13"
        }
      },
      {
        "data": {
          "weight": 1,
          "source": "Inhibitor of nuclear factor kappa-B kinase subunit beta",
          "target": "Serine/threonine-protein kinase DCLK3"
        }
      },
      {
        "data": {
          "weight": 1,
          "source": "Inhibitor of nuclear factor kappa-B kinase subunit beta",
          "target": "Ephrin type-A receptor 4"
        }
      },
      {
        "data": {
          "weight": 1,
          "source": "Inhibitor of nuclear factor kappa-B kinase subunit beta",
          "target": "Aurora kinase A"
        }
      },
      {
        "data": {
          "weight": 1,
          "source": "Inhibitor of nuclear factor kappa-B kinase subunit beta",
          "target": "Receptor-type tyrosine-protein kinase FLT3"
        }
      },
      {
        "data": {
          "weight": 1,
          "source": "Inhibitor of nuclear factor kappa-B kinase subunit beta",
          "target": "G1/S-specific cyclin-D1"
        }
      },
      {
        "data": {
          "weight": 1,
          "source": "Inhibitor of nuclear factor kappa-B kinase subunit beta",
          "target": "Phosphatidylinositol 4-phosphate 3-kinase C2 domain-containing subunit gamma"
        }
      },
      {
        "data": {
          "weight": 1,
          "source": "Inhibitor of nuclear factor kappa-B kinase subunit beta",
          "target": "Aminoacylase-1"
        }
      },
      {
        "data": {
          "weight": 1,
          "source": "Inhibitor of nuclear factor kappa-B kinase subunit beta",
          "target": "Vesicle monoamine transporter type 2"
        }
      },
      {
        "data": {
          "weight": 1,
          "source": "Inhibitor of nuclear factor kappa-B kinase subunit beta",
          "target": "Ephrin type-A receptor 2"
        }
      },
      {
        "data": {
          "weight": 1,
          "source": "Inhibitor of nuclear factor kappa-B kinase subunit beta",
          "target": "Cyclin-dependent kinase 15"
        }
      },
      {
        "data": {
          "weight": 1,
          "source": "Inhibitor of nuclear factor kappa-B kinase subunit beta",
          "target": "Mitogen-activated protein kinase kinase kinase kinase 4"
        }
      },
      {
        "data": {
          "weight": 1,
          "source": "Inhibitor of nuclear factor kappa-B kinase subunit beta",
          "target": "Testis-specific serine/threonine-protein kinase 1"
        }
      },
      {
        "data": {
          "weight": 1,
          "source": "Inhibitor of nuclear factor kappa-B kinase subunit beta",
          "target": "Ribosomal protein S6 kinase alpha-1"
        }
      },
      {
        "data": {
          "weight": 1,
          "source": "Inhibitor of nuclear factor kappa-B kinase subunit beta",
          "target": "Mitogen-activated protein kinase kinase kinase 12"
        }
      },
      {
        "data": {
          "weight": 1,
          "source": "Inhibitor of nuclear factor kappa-B kinase subunit beta",
          "target": "STE20-like serine/threonine-protein kinase"
        }
      },
      {
        "data": {
          "weight": 1,
          "source": "Inhibitor of nuclear factor kappa-B kinase subunit beta",
          "target": "Mitogen-activated protein kinase 1"
        }
      },
      {
        "data": {
          "weight": 1,
          "source": "Inhibitor of nuclear factor kappa-B kinase subunit beta",
          "target": "Aurora kinase B"
        }
      },
      {
        "data": {
          "weight": 1,
          "source": "Inhibitor of nuclear factor kappa-B kinase subunit beta",
          "target": "Bone morphogenetic protein receptor type-2"
        }
      },
      {
        "data": {
          "weight": 1,
          "source": "Inhibitor of nuclear factor kappa-B kinase subunit beta",
          "target": "Serine/threonine-protein kinase PAK 4"
        }
      },
      {
        "data": {
          "weight": 1,
          "source": "Inhibitor of nuclear factor kappa-B kinase subunit beta",
          "target": "Mitogen-activated protein kinase kinase kinase 10"
        }
      },
      {
        "data": {
          "weight": 1,
          "source": "Inhibitor of nuclear factor kappa-B kinase subunit beta",
          "target": "Serine/threonine-protein kinase RIO2"
        }
      },
      {
        "data": {
          "weight": 1,
          "source": "Inhibitor of nuclear factor kappa-B kinase subunit beta",
          "target": "Vascular endothelial growth factor receptor 3"
        }
      },
      {
        "data": {
          "weight": 1,
          "source": "Mitogen-activated protein kinase 1",
          "target": "Mitogen-activated protein kinase 9"
        }
      },
      {
        "data": {
          "weight": 1,
          "source": "Mitogen-activated protein kinase 1",
          "target": "Cytochrome c"
        }
      },
      {
        "data": {
          "weight": 2,
          "source": "Mitogen-activated protein kinase 1",
          "target": "Mitogen-activated protein kinase 15"
        }
      },
      {
        "data": {
          "weight": 2,
          "source": "Mitogen-activated protein kinase 1",
          "target": "Mitogen-activated protein kinase 6"
        }
      },
      {
        "data": {
          "weight": 1,
          "source": "Mitogen-activated protein kinase 1",
          "target": "Mitogen-activated protein kinase 13"
        }
      },
      {
        "data": {
          "weight": 1,
          "source": "Mitogen-activated protein kinase 1",
          "target": "Mitogen-activated protein kinase 11"
        }
      },
      {
        "data": {
          "weight": 1,
          "source": "Mitogen-activated protein kinase 1",
          "target": "30S ribosomal protein S9"
        }
      },
      {
        "data": {
          "weight": 1,
          "source": "Mitogen-activated protein kinase 1",
          "target": "Mitogen-activated protein kinase 12"
        }
      },
      {
        "data": {
          "weight": 2,
          "source": "Mitogen-activated protein kinase 1",
          "target": "Mitogen-activated protein kinase 7"
        }
      },
      {
        "data": {
          "weight": 1,
          "source": "Mitogen-activated protein kinase 1",
          "target": "Vascular endothelial growth factor A"
        }
      },
      {
        "data": {
          "weight": 2,
          "source": "Mitogen-activated protein kinase 1",
          "target": "Mitogen-activated protein kinase 4"
        }
      },
      {
        "data": {
          "weight": 1,
          "source": "Mitogen-activated protein kinase 1",
          "target": "30S ribosomal protein S4"
        }
      },
      {
        "data": {
          "weight": 1,
          "source": "Mitogen-activated protein kinase 1",
          "target": "G1/S-specific cyclin-D1"
        }
      },
      {
        "data": {
          "weight": 1,
          "source": "Mitogen-activated protein kinase 1",
          "target": "Mitogen-activated protein kinase 10"
        }
      },
      {
        "data": {
          "weight": 1,
          "source": "Mitogen-activated protein kinase 1",
          "target": "Mitogen-activated protein kinase 14"
        }
      },
      {
        "data": {
          "weight": 1,
          "source": "Mitogen-activated protein kinase 1",
          "target": "Interleukin-1 beta"
        }
      },
      {
        "data": {
          "weight": 2,
          "source": "Mitogen-activated protein kinase 1",
          "target": "Mitogen-activated protein kinase 3"
        }
      },
      {
        "data": {
          "weight": 1,
          "source": "Mitogen-activated protein kinase 1",
          "target": "Myc proto-oncogene protein"
        }
      },
      {
        "data": {
          "weight": 1,
          "source": "Mitogen-activated protein kinase 15",
          "target": "Atypical kinase COQ8B, mitochondrial"
        }
      },
      {
        "data": {
          "weight": 1,
          "source": "Mitogen-activated protein kinase 15",
          "target": "Cyclin-dependent kinase 16"
        }
      },
      {
        "data": {
          "weight": 1,
          "source": "Mitogen-activated protein kinase 15",
          "target": "Serine/threonine-protein kinase 26"
        }
      },
      {
        "data": {
          "weight": 1,
          "source": "Mitogen-activated protein kinase 15",
          "target": "Cytochrome c"
        }
      },
      {
        "data": {
          "weight": 1,
          "source": "Mitogen-activated protein kinase 15",
          "target": "Serine/threonine-protein kinase 10"
        }
      },
      {
        "data": {
          "weight": 1,
          "source": "Mitogen-activated protein kinase 15",
          "target": "Tyrosine-protein kinase receptor TYRO3"
        }
      },
      {
        "data": {
          "weight": 1,
          "source": "Mitogen-activated protein kinase 15",
          "target": "Calcium/calmodulin-dependent protein kinase type 1G"
        }
      },
      {
        "data": {
          "weight": 2,
          "source": "Mitogen-activated protein kinase 15",
          "target": "Mitogen-activated protein kinase 6"
        }
      },
      {
        "data": {
          "weight": 1,
          "source": "Mitogen-activated protein kinase 15",
          "target": "BMP-2-inducible protein kinase"
        }
      },
      {
        "data": {
          "weight": 1,
          "source": "Mitogen-activated protein kinase 15",
          "target": "Dual specificity testis-specific protein kinase 1"
        }
      },
      {
        "data": {
          "weight": 1,
          "source": "Mitogen-activated protein kinase 15",
          "target": "Calcium/calmodulin-dependent protein kinase type II subunit beta"
        }
      },
      {
        "data": {
          "weight": 1,
          "source": "Mitogen-activated protein kinase 15",
          "target": "Serine/threonine-protein kinase Nek9"
        }
      },
      {
        "data": {
          "weight": 1,
          "source": "Mitogen-activated protein kinase 15",
          "target": "Fibroblast growth factor receptor 3"
        }
      },
      {
        "data": {
          "weight": 1,
          "source": "Mitogen-activated protein kinase 15",
          "target": "Ephrin type-A receptor 3"
        }
      },
      {
        "data": {
          "weight": 1,
          "source": "Mitogen-activated protein kinase 15",
          "target": "Serine/threonine-protein kinase TBK1"
        }
      },
      {
        "data": {
          "weight": 1,
          "source": "Mitogen-activated protein kinase 15",
          "target": "Equilibrative nucleoside transporter 1"
        }
      },
      {
        "data": {
          "weight": 1,
          "source": "Mitogen-activated protein kinase 15",
          "target": "Ribosomal protein S6 kinase alpha-6"
        }
      },
      {
        "data": {
          "weight": 1,
          "source": "Mitogen-activated protein kinase 15",
          "target": "Interleukin-1 receptor-associated kinase 1"
        }
      },
      {
        "data": {
          "weight": 1,
          "source": "Mitogen-activated protein kinase 15",
          "target": "Serine/threonine-protein kinase DCLK1"
        }
      },
      {
        "data": {
          "weight": 1,
          "source": "Mitogen-activated protein kinase 15",
          "target": "Serine/threonine-protein kinase PAK 1"
        }
      },
      {
        "data": {
          "weight": 1,
          "source": "Mitogen-activated protein kinase 15",
          "target": "Dual specificity tyrosine-phosphorylation-regulated kinase 1A"
        }
      },
      {
        "data": {
          "weight": 1,
          "source": "Mitogen-activated protein kinase 15",
          "target": "Insulin receptor-related protein"
        }
      },
      {
        "data": {
          "weight": 1,
          "source": "Mitogen-activated protein kinase 15",
          "target": "Interleukin-1 beta"
        }
      },
      {
        "data": {
          "weight": 1,
          "source": "Mitogen-activated protein kinase 15",
          "target": "Serine/threonine-protein kinase TAO2"
        }
      },
      {
        "data": {
          "weight": 1,
          "source": "Mitogen-activated protein kinase 15",
          "target": "Leukocyte tyrosine kinase receptor"
        }
      },
      {
        "data": {
          "weight": 1,
          "source": "Mitogen-activated protein kinase 15",
          "target": "Tyrosine-protein kinase SYK"
        }
      },
      {
        "data": {
          "weight": 1,
          "source": "Mitogen-activated protein kinase 15",
          "target": "NUAK family SNF1-like kinase 1"
        }
      },
      {
        "data": {
          "weight": 1,
          "source": "Mitogen-activated protein kinase 15",
          "target": "Calcium/calmodulin-dependent protein kinase type II subunit gamma"
        }
      },
      {
        "data": {
          "weight": 1,
          "source": "Mitogen-activated protein kinase 15",
          "target": "Ephrin type-A receptor 5"
        }
      },
      {
        "data": {
          "weight": 1,
          "source": "Mitogen-activated protein kinase 15",
          "target": "Adenosine receptor A3"
        }
      },
      {
        "data": {
          "weight": 1,
          "source": "Mitogen-activated protein kinase 15",
          "target": "Serine/threonine-protein kinase 32A"
        }
      },
      {
        "data": {
          "weight": 1,
          "source": "Mitogen-activated protein kinase 15",
          "target": "Interferon-induced, double-stranded RNA-activated protein kinase"
        }
      },
      {
        "data": {
          "weight": 1,
          "source": "Mitogen-activated protein kinase 15",
          "target": "Activin receptor type-1"
        }
      },
      {
        "data": {
          "weight": 1,
          "source": "Mitogen-activated protein kinase 15",
          "target": "Serine/threonine-protein kinase Nek1"
        }
      },
      {
        "data": {
          "weight": 1,
          "source": "Mitogen-activated protein kinase 15",
          "target": "Serine/threonine-protein kinase Chk2"
        }
      },
      {
        "data": {
          "weight": 1,
          "source": "Mitogen-activated protein kinase 15",
          "target": "Serine/threonine-protein kinase PAK 5"
        }
      },
      {
        "data": {
          "weight": 1,
          "source": "Mitogen-activated protein kinase 15",
          "target": "Serine/threonine-protein kinase TAO1"
        }
      },
      {
        "data": {
          "weight": 1,
          "source": "Mitogen-activated protein kinase 15",
          "target": "cAMP-dependent protein kinase catalytic subunit alpha"
        }
      },
      {
        "data": {
          "weight": 1,
          "source": "Mitogen-activated protein kinase 15",
          "target": "Serine/threonine-protein kinase PLK4"
        }
      },
      {
        "data": {
          "weight": 1,
          "source": "Mitogen-activated protein kinase 15",
          "target": "Mitogen-activated protein kinase kinase kinase kinase 1"
        }
      },
      {
        "data": {
          "weight": 1,
          "source": "Mitogen-activated protein kinase 15",
          "target": "Mitogen-activated protein kinase kinase kinase MLT"
        }
      },
      {
        "data": {
          "weight": 1,
          "source": "Mitogen-activated protein kinase 15",
          "target": "Mitogen-activated protein kinase kinase kinase 2"
        }
      },
      {
        "data": {
          "weight": 1,
          "source": "Mitogen-activated protein kinase 15",
          "target": "Calcium/calmodulin-dependent protein kinase kinase 2"
        }
      },
      {
        "data": {
          "weight": 1,
          "source": "Mitogen-activated protein kinase 15",
          "target": "Dual specificity mitogen-activated protein kinase kinase 2"
        }
      },
      {
        "data": {
          "weight": 1,
          "source": "Mitogen-activated protein kinase 15",
          "target": "cAMP-dependent protein kinase catalytic subunit beta"
        }
      },
      {
        "data": {
          "weight": 1,
          "source": "Mitogen-activated protein kinase 15",
          "target": "cGMP-dependent protein kinase 2"
        }
      },
      {
        "data": {
          "weight": 1,
          "source": "Mitogen-activated protein kinase 15",
          "target": "Leucine-rich repeat serine/threonine-protein kinase 2"
        }
      },
      {
        "data": {
          "weight": 1,
          "source": "Mitogen-activated protein kinase 15",
          "target": "Serine/threonine-protein kinase Nek5"
        }
      },
      {
        "data": {
          "weight": 1,
          "source": "Mitogen-activated protein kinase 15",
          "target": "Citron Rho-interacting kinase"
        }
      },
      {
        "data": {
          "weight": 1,
          "source": "Mitogen-activated protein kinase 15",
          "target": "Vascular endothelial growth factor A"
        }
      },
      {
        "data": {
          "weight": 1,
          "source": "Mitogen-activated protein kinase 15",
          "target": "Dual specificity protein kinase CLK1"
        }
      },
      {
        "data": {
          "weight": 1,
          "source": "Mitogen-activated protein kinase 15",
          "target": "Cyclin-dependent kinase-like 1"
        }
      },
      {
        "data": {
          "weight": 1,
          "source": "Mitogen-activated protein kinase 15",
          "target": "Cathepsin S"
        }
      },
      {
        "data": {
          "weight": 1,
          "source": "Mitogen-activated protein kinase 15",
          "target": "Calcium/calmodulin-dependent protein kinase type II subunit alpha"
        }
      },
      {
        "data": {
          "weight": 1,
          "source": "Mitogen-activated protein kinase 15",
          "target": "Ephrin type-A receptor 1"
        }
      },
      {
        "data": {
          "weight": 1,
          "source": "Mitogen-activated protein kinase 15",
          "target": "Dual specificity protein kinase CLK4"
        }
      },
      {
        "data": {
          "weight": 1,
          "source": "Mitogen-activated protein kinase 15",
          "target": "Serine/threonine-protein kinase ULK3"
        }
      },
      {
        "data": {
          "weight": 1,
          "source": "Mitogen-activated protein kinase 15",
          "target": "Ephrin type-A receptor 8"
        }
      },
      {
        "data": {
          "weight": 1,
          "source": "Mitogen-activated protein kinase 15",
          "target": "Interleukin-1 receptor-associated kinase 4"
        }
      },
      {
        "data": {
          "weight": 1,
          "source": "Mitogen-activated protein kinase 15",
          "target": "Tyrosine-protein kinase Fyn"
        }
      },
      {
        "data": {
          "weight": 1,
          "source": "Mitogen-activated protein kinase 15",
          "target": "Muscle, skeletal receptor tyrosine-protein kinase"
        }
      },
      {
        "data": {
          "weight": 1,
          "source": "Mitogen-activated protein kinase 15",
          "target": "Membrane-associated tyrosine- and threonine-specific cdc2-inhibitory kinase"
        }
      },
      {
        "data": {
          "weight": 1,
          "source": "Mitogen-activated protein kinase 15",
          "target": "Tyrosine-protein kinase Yes"
        }
      },
      {
        "data": {
          "weight": 1,
          "source": "Mitogen-activated protein kinase 15",
          "target": "SNF-related serine/threonine-protein kinase"
        }
      },
      {
        "data": {
          "weight": 1,
          "source": "Mitogen-activated protein kinase 15",
          "target": "RAF proto-oncogene serine/threonine-protein kinase"
        }
      },
      {
        "data": {
          "weight": 1,
          "source": "Mitogen-activated protein kinase 15",
          "target": "Homeodomain-interacting protein kinase 3"
        }
      },
      {
        "data": {
          "weight": 1,
          "source": "Mitogen-activated protein kinase 15",
          "target": "Serine/threonine-protein kinase TAO3"
        }
      },
      {
        "data": {
          "weight": 1,
          "source": "Mitogen-activated protein kinase 15",
          "target": "Macrophage-stimulating protein receptor"
        }
      },
      {
        "data": {
          "weight": 1,
          "source": "Mitogen-activated protein kinase 15",
          "target": "Dual specificity protein kinase CLK3"
        }
      },
      {
        "data": {
          "weight": 1,
          "source": "Mitogen-activated protein kinase 15",
          "target": "Serine/threonine-protein kinase MARK2"
        }
      },
      {
        "data": {
          "weight": 1,
          "source": "Mitogen-activated protein kinase 15",
          "target": "Hepatocyte growth factor receptor"
        }
      },
      {
        "data": {
          "weight": 1,
          "source": "Mitogen-activated protein kinase 15",
          "target": "Eukaryotic translation initiation factor 2-alpha kinase 1"
        }
      },
      {
        "data": {
          "weight": 1,
          "source": "Mitogen-activated protein kinase 15",
          "target": "Calcium/calmodulin-dependent protein kinase kinase 1"
        }
      },
      {
        "data": {
          "weight": 1,
          "source": "Mitogen-activated protein kinase 15",
          "target": "Serine/threonine-protein kinase PLK1"
        }
      },
      {
        "data": {
          "weight": 1,
          "source": "Mitogen-activated protein kinase 15",
          "target": "TGF-beta receptor type-1"
        }
      },
      {
        "data": {
          "weight": 1,
          "source": "Mitogen-activated protein kinase 15",
          "target": "STE20/SPS1-related proline-alanine-rich protein kinase"
        }
      },
      {
        "data": {
          "weight": 1,
          "source": "Mitogen-activated protein kinase 15",
          "target": "Tyrosine-protein kinase Lyn"
        }
      },
      {
        "data": {
          "weight": 1,
          "source": "Mitogen-activated protein kinase 15",
          "target": "BDNF/NT-3 growth factors receptor"
        }
      },
      {
        "data": {
          "weight": 1,
          "source": "Mitogen-activated protein kinase 15",
          "target": "Atypical kinase COQ8A, mitochondrial"
        }
      },
      {
        "data": {
          "weight": 1,
          "source": "Mitogen-activated protein kinase 15",
          "target": "Dual specificity mitogen-activated protein kinase kinase 5"
        }
      },
      {
        "data": {
          "weight": 1,
          "source": "Mitogen-activated protein kinase 15",
          "target": "Mitogen-activated protein kinase kinase kinase 4"
        }
      },
      {
        "data": {
          "weight": 3,
          "source": "Mitogen-activated protein kinase 15",
          "target": "Mitogen-activated protein kinase 4"
        }
      },
      {
        "data": {
          "weight": 1,
          "source": "Mitogen-activated protein kinase 15",
          "target": "30S ribosomal protein S4"
        }
      },
      {
        "data": {
          "weight": 1,
          "source": "Mitogen-activated protein kinase 15",
          "target": "Maternal embryonic leucine zipper kinase"
        }
      },
      {
        "data": {
          "weight": 1,
          "source": "Mitogen-activated protein kinase 15",
          "target": "Misshapen-like kinase 1"
        }
      },
      {
        "data": {
          "weight": 1,
          "source": "Mitogen-activated protein kinase 15",
          "target": "Serine/threonine-protein kinase PLK2"
        }
      },
      {
        "data": {
          "weight": 1,
          "source": "Mitogen-activated protein kinase 15",
          "target": "Serine/threonine-protein kinase MARK1"
        }
      },
      {
        "data": {
          "weight": 1,
          "source": "Mitogen-activated protein kinase 15",
          "target": "Focal adhesion kinase 1"
        }
      },
      {
        "data": {
          "weight": 1,
          "source": "Mitogen-activated protein kinase 15",
          "target": "Serine/threonine-protein kinase 16"
        }
      },
      {
        "data": {
          "weight": 1,
          "source": "Mitogen-activated protein kinase 15",
          "target": "Serine/threonine-protein kinase RIO3"
        }
      },
      {
        "data": {
          "weight": 1,
          "source": "Mitogen-activated protein kinase 15",
          "target": "Non-receptor tyrosine-protein kinase TNK1"
        }
      },
      {
        "data": {
          "weight": 1,
          "source": "Mitogen-activated protein kinase 15",
          "target": "Ephrin type-B receptor 6"
        }
      },
      {
        "data": {
          "weight": 1,
          "source": "Mitogen-activated protein kinase 15",
          "target": "Tyrosine-protein kinase Fer"
        }
      },
      {
        "data": {
          "weight": 1,
          "source": "Mitogen-activated protein kinase 15",
          "target": "Myosin light chain kinase 3"
        }
      },
      {
        "data": {
          "weight": 1,
          "source": "Mitogen-activated protein kinase 15",
          "target": "Serine/threonine-protein kinase 35"
        }
      },
      {
        "data": {
          "weight": 1,
          "source": "Mitogen-activated protein kinase 15",
          "target": "Phosphatidylinositol 4,5-bisphosphate 3-kinase catalytic subunit delta isoform"
        }
      },
      {
        "data": {
          "weight": 1,
          "source": "Mitogen-activated protein kinase 15",
          "target": "Activated CDC42 kinase 1"
        }
      },
      {
        "data": {
          "weight": 1,
          "source": "Mitogen-activated protein kinase 15",
          "target": "Serine/threonine-protein kinase PAK 2"
        }
      },
      {
        "data": {
          "weight": 1,
          "source": "Mitogen-activated protein kinase 15",
          "target": "Dual specificity protein kinase TTK"
        }
      },
      {
        "data": {
          "weight": 1,
          "source": "Mitogen-activated protein kinase 15",
          "target": "Serine/threonine-protein kinase ULK2"
        }
      },
      {
        "data": {
          "weight": 1,
          "source": "Mitogen-activated protein kinase 15",
          "target": "Insulin receptor"
        }
      },
      {
        "data": {
          "weight": 1,
          "source": "Mitogen-activated protein kinase 15",
          "target": "Mitogen-activated protein kinase kinase kinase 3"
        }
      },
      {
        "data": {
          "weight": 1,
          "source": "Mitogen-activated protein kinase 15",
          "target": "Myosin light chain kinase family member 4"
        }
      },
      {
        "data": {
          "weight": 1,
          "source": "Mitogen-activated protein kinase 15",
          "target": "Serine/threonine-protein kinase SIK1"
        }
      },
      {
        "data": {
          "weight": 1,
          "source": "Mitogen-activated protein kinase 15",
          "target": "Phosphatidylinositol 4-phosphate 3-kinase C2 domain-containing subunit beta"
        }
      },
      {
        "data": {
          "weight": 1,
          "source": "Mitogen-activated protein kinase 15",
          "target": "Angiopoietin-1 receptor"
        }
      },
      {
        "data": {
          "weight": 1,
          "source": "Mitogen-activated protein kinase 15",
          "target": "Tyrosine-protein kinase CSK"
        }
      },
      {
        "data": {
          "weight": 1,
          "source": "Mitogen-activated protein kinase 15",
          "target": "Proto-oncogene tyrosine-protein kinase ROS"
        }
      },
      {
        "data": {
          "weight": 1,
          "source": "Mitogen-activated protein kinase 15",
          "target": "Serine/threonine-protein kinase mTOR"
        }
      },
      {
        "data": {
          "weight": 1,
          "source": "Mitogen-activated protein kinase 15",
          "target": "Myosin-IIIa"
        }
      },
      {
        "data": {
          "weight": 1,
          "source": "Mitogen-activated protein kinase 15",
          "target": "Phosphatidylinositol 5-phosphate 4-kinase type-2 beta"
        }
      },
      {
        "data": {
          "weight": 1,
          "source": "Mitogen-activated protein kinase 15",
          "target": "Serine/threonine-protein kinase Chk1"
        }
      },
      {
        "data": {
          "weight": 1,
          "source": "Mitogen-activated protein kinase 15",
          "target": "Serine/threonine-protein kinase Nek4"
        }
      },
      {
        "data": {
          "weight": 1,
          "source": "Mitogen-activated protein kinase 15",
          "target": "Serine/threonine-protein kinase RIO1"
        }
      },
      {
        "data": {
          "weight": 1,
          "source": "Mitogen-activated protein kinase 15",
          "target": "Serine/threonine-protein kinase 3"
        }
      },
      {
        "data": {
          "weight": 1,
          "source": "Mitogen-activated protein kinase 15",
          "target": "Receptor-interacting serine/threonine-protein kinase 1"
        }
      },
      {
        "data": {
          "weight": 1,
          "source": "Mitogen-activated protein kinase 15",
          "target": "Death-associated protein kinase 2"
        }
      },
      {
        "data": {
          "weight": 1,
          "source": "Mitogen-activated protein kinase 15",
          "target": "Tyrosine-protein kinase ZAP-70"
        }
      },
      {
        "data": {
          "weight": 1,
          "source": "Mitogen-activated protein kinase 15",
          "target": "Calcium/calmodulin-dependent protein kinase type 1"
        }
      },
      {
        "data": {
          "weight": 1,
          "source": "Mitogen-activated protein kinase 15",
          "target": "Mitogen-activated protein kinase kinase kinase 1"
        }
      },
      {
        "data": {
          "weight": 1,
          "source": "Mitogen-activated protein kinase 15",
          "target": "Serine/threonine-protein kinase tousled-like 1"
        }
      },
      {
        "data": {
          "weight": 1,
          "source": "Mitogen-activated protein kinase 15",
          "target": "MAP kinase-interacting serine/threonine-protein kinase 2"
        }
      },
      {
        "data": {
          "weight": 1,
          "source": "Mitogen-activated protein kinase 15",
          "target": "Serine/threonine-protein kinase PAK 3"
        }
      },
      {
        "data": {
          "weight": 1,
          "source": "Mitogen-activated protein kinase 15",
          "target": "Dual specificity protein kinase CLK2"
        }
      },
      {
        "data": {
          "weight": 1,
          "source": "Mitogen-activated protein kinase 15",
          "target": "TRAF2 and NCK-interacting protein kinase"
        }
      },
      {
        "data": {
          "weight": 1,
          "source": "Mitogen-activated protein kinase 15",
          "target": "Wee1-like protein kinase"
        }
      },
      {
        "data": {
          "weight": 1,
          "source": "Mitogen-activated protein kinase 15",
          "target": "Myosin light chain kinase 2, skeletal/cardiac muscle"
        }
      },
      {
        "data": {
          "weight": 1,
          "source": "Mitogen-activated protein kinase 15",
          "target": "Discoidin domain-containing receptor 2"
        }
      },
      {
        "data": {
          "weight": 1,
          "source": "Mitogen-activated protein kinase 15",
          "target": "Serine/threonine-protein kinase PLK3"
        }
      },
      {
        "data": {
          "weight": 1,
          "source": "Mitogen-activated protein kinase 15",
          "target": "Ephrin type-B receptor 4"
        }
      },
      {
        "data": {
          "weight": 1,
          "source": "Mitogen-activated protein kinase 15",
          "target": "Mitogen-activated protein kinase kinase kinase 9"
        }
      },
      {
        "data": {
          "weight": 1,
          "source": "Mitogen-activated protein kinase 15",
          "target": "Myosin light chain kinase, smooth muscle"
        }
      },
      {
        "data": {
          "weight": 1,
          "source": "Mitogen-activated protein kinase 15",
          "target": "Glycogen synthase kinase-3 alpha"
        }
      },
      {
        "data": {
          "weight": 1,
          "source": "Mitogen-activated protein kinase 15",
          "target": "Fatty-acid amide hydrolase 1"
        }
      },
      {
        "data": {
          "weight": 1,
          "source": "Mitogen-activated protein kinase 15",
          "target": "Microtubule-associated serine/threonine-protein kinase 1"
        }
      },
      {
        "data": {
          "weight": 2,
          "source": "Mitogen-activated protein kinase 15",
          "target": "Mitogen-activated protein kinase 13"
        }
      },
      {
        "data": {
          "weight": 1,
          "source": "Mitogen-activated protein kinase 15",
          "target": "Ankyrin repeat and protein kinase domain-containing protein 1"
        }
      },
      {
        "data": {
          "weight": 1,
          "source": "Mitogen-activated protein kinase 15",
          "target": "Serine/threonine-protein kinase Nek2"
        }
      },
      {
        "data": {
          "weight": 1,
          "source": "Mitogen-activated protein kinase 15",
          "target": "30S ribosomal protein S9"
        }
      },
      {
        "data": {
          "weight": 1,
          "source": "Mitogen-activated protein kinase 15",
          "target": "Aurora kinase C"
        }
      },
      {
        "data": {
          "weight": 1,
          "source": "Mitogen-activated protein kinase 15",
          "target": "Serine/threonine-protein kinase DCLK2"
        }
      },
      {
        "data": {
          "weight": 1,
          "source": "Mitogen-activated protein kinase 15",
          "target": "Rho-associated protein kinase 2"
        }
      },
      {
        "data": {
          "weight": 1,
          "source": "Mitogen-activated protein kinase 15",
          "target": "eIF-2-alpha kinase GCN2"
        }
      },
      {
        "data": {
          "weight": 1,
          "source": "Mitogen-activated protein kinase 15",
          "target": "Casein kinase I isoform alpha"
        }
      },
      {
        "data": {
          "weight": 1,
          "source": "Mitogen-activated protein kinase 15",
          "target": "Kappa-casein"
        }
      },
      {
        "data": {
          "weight": 2,
          "source": "Mitogen-activated protein kinase 15",
          "target": "Mitogen-activated protein kinase 10"
        }
      },
      {
        "data": {
          "weight": 1,
          "source": "Mitogen-activated protein kinase 15",
          "target": "Serine/threonine-protein kinase SIK2"
        }
      },
      {
        "data": {
          "weight": 2,
          "source": "Mitogen-activated protein kinase 15",
          "target": "Mitogen-activated protein kinase 14"
        }
      },
      {
        "data": {
          "weight": 1,
          "source": "Mitogen-activated protein kinase 15",
          "target": "Mitogen-activated protein kinase kinase kinase 6"
        }
      },
      {
        "data": {
          "weight": 1,
          "source": "Mitogen-activated protein kinase 15",
          "target": "Serine/threonine-protein kinase ICK"
        }
      },
      {
        "data": {
          "weight": 1,
          "source": "Mitogen-activated protein kinase 15",
          "target": "Tyrosine-protein kinase Mer"
        }
      },
      {
        "data": {
          "weight": 1,
          "source": "Mitogen-activated protein kinase 15",
          "target": "LIM domain kinase 1"
        }
      },
      {
        "data": {
          "weight": 1,
          "source": "Mitogen-activated protein kinase 15",
          "target": "Calcium-dependent protein kinase 1"
        }
      },
      {
        "data": {
          "weight": 1,
          "source": "Mitogen-activated protein kinase 15",
          "target": "Phosphatidylinositol 4-kinase beta"
        }
      },
      {
        "data": {
          "weight": 1,
          "source": "Mitogen-activated protein kinase 15",
          "target": "Serine/threonine-protein kinase Nek11"
        }
      },
      {
        "data": {
          "weight": 1,
          "source": "Mitogen-activated protein kinase 15",
          "target": "Serine/threonine-protein kinase ULK1"
        }
      },
      {
        "data": {
          "weight": 1,
          "source": "Mitogen-activated protein kinase 15",
          "target": "ALK tyrosine kinase receptor"
        }
      },
      {
        "data": {
          "weight": 2,
          "source": "Mitogen-activated protein kinase 15",
          "target": "Mitogen-activated protein kinase 3"
        }
      },
      {
        "data": {
          "weight": 1,
          "source": "Mitogen-activated protein kinase 15",
          "target": "Myc proto-oncogene protein"
        }
      },
      {
        "data": {
          "weight": 1,
          "source": "Mitogen-activated protein kinase 15",
          "target": "Cyclin-G-associated kinase"
        }
      },
      {
        "data": {
          "weight": 1,
          "source": "Mitogen-activated protein kinase 15",
          "target": "Peripheral plasma membrane protein CASK"
        }
      },
      {
        "data": {
          "weight": 1,
          "source": "Mitogen-activated protein kinase 15",
          "target": "Serine/threonine-protein kinase N1"
        }
      },
      {
        "data": {
          "weight": 1,
          "source": "Mitogen-activated protein kinase 15",
          "target": "Serine/threonine-protein kinase 17A"
        }
      },
      {
        "data": {
          "weight": 1,
          "source": "Mitogen-activated protein kinase 15",
          "target": "Phosphatidylinositol 5-phosphate 4-kinase type-2 gamma"
        }
      },
      {
        "data": {
          "weight": 1,
          "source": "Mitogen-activated protein kinase 15",
          "target": "Serine/threonine-protein kinase PAK 6"
        }
      },
      {
        "data": {
          "weight": 1,
          "source": "Mitogen-activated protein kinase 15",
          "target": "Ephrin type-B receptor 1"
        }
      },
      {
        "data": {
          "weight": 1,
          "source": "Mitogen-activated protein kinase 15",
          "target": "Serine/threonine-protein kinase PknB"
        }
      },
      {
        "data": {
          "weight": 1,
          "source": "Mitogen-activated protein kinase 15",
          "target": "Tyrosine-protein kinase receptor Tie-1"
        }
      },
      {
        "data": {
          "weight": 1,
          "source": "Mitogen-activated protein kinase 15",
          "target": "Mitogen-activated protein kinase kinase kinase kinase 3"
        }
      },
      {
        "data": {
          "weight": 1,
          "source": "Mitogen-activated protein kinase 15",
          "target": "NUAK family SNF1-like kinase 2"
        }
      },
      {
        "data": {
          "weight": 1,
          "source": "Mitogen-activated protein kinase 15",
          "target": "Mitogen-activated protein kinase 11"
        }
      },
      {
        "data": {
          "weight": 1,
          "source": "Mitogen-activated protein kinase 15",
          "target": "Calcium/calmodulin-dependent protein kinase type II subunit delta"
        }
      },
      {
        "data": {
          "weight": 1,
          "source": "Mitogen-activated protein kinase 15",
          "target": "Vascular endothelial growth factor receptor 1"
        }
      },
      {
        "data": {
          "weight": 1,
          "source": "Mitogen-activated protein kinase 15",
          "target": "Proto-oncogene tyrosine-protein kinase receptor Ret"
        }
      },
      {
        "data": {
          "weight": 1,
          "source": "Mitogen-activated protein kinase 15",
          "target": "UDP-glucuronosyltransferase 1-1"
        }
      },
      {
        "data": {
          "weight": 1,
          "source": "Mitogen-activated protein kinase 15",
          "target": "Ephrin type-B receptor 2"
        }
      },
      {
        "data": {
          "weight": 1,
          "source": "Mitogen-activated protein kinase 15",
          "target": "Cyclin-dependent kinase 4"
        }
      },
      {
        "data": {
          "weight": 1,
          "source": "Mitogen-activated protein kinase 15",
          "target": "Serine/threonine-protein kinase PRP4 homolog"
        }
      },
      {
        "data": {
          "weight": 1,
          "source": "Mitogen-activated protein kinase 15",
          "target": "Uncharacterized serine/threonine-protein kinase SBK3"
        }
      },
      {
        "data": {
          "weight": 1,
          "source": "Mitogen-activated protein kinase 15",
          "target": "Calcium/calmodulin-dependent protein kinase type 1D"
        }
      },
      {
        "data": {
          "weight": 1,
          "source": "Mitogen-activated protein kinase 15",
          "target": "Proto-oncogene tyrosine-protein kinase Src"
        }
      },
      {
        "data": {
          "weight": 1,
          "source": "Mitogen-activated protein kinase 15",
          "target": "Abelson tyrosine-protein kinase 2"
        }
      },
      {
        "data": {
          "weight": 1,
          "source": "Mitogen-activated protein kinase 15",
          "target": "Serine/threonine-protein kinase SIK3"
        }
      },
      {
        "data": {
          "weight": 1,
          "source": "Mitogen-activated protein kinase 15",
          "target": "Serine/threonine-protein kinase Nek3"
        }
      },
      {
        "data": {
          "weight": 1,
          "source": "Mitogen-activated protein kinase 15",
          "target": "Megakaryocyte-associated tyrosine-protein kinase"
        }
      },
      {
        "data": {
          "weight": 1,
          "source": "Mitogen-activated protein kinase 15",
          "target": "Mitogen-activated protein kinase kinase kinase 19"
        }
      },
      {
        "data": {
          "weight": 1,
          "source": "Mitogen-activated protein kinase 15",
          "target": "NT-3 growth factor receptor"
        }
      },
      {
        "data": {
          "weight": 1,
          "source": "Mitogen-activated protein kinase 15",
          "target": "MAP kinase-interacting serine/threonine-protein kinase 1"
        }
      },
      {
        "data": {
          "weight": 1,
          "source": "Mitogen-activated protein kinase 15",
          "target": "Ephrin type-A receptor 6"
        }
      },
      {
        "data": {
          "weight": 2,
          "source": "Mitogen-activated protein kinase 15",
          "target": "Mitogen-activated protein kinase 9"
        }
      },
      {
        "data": {
          "weight": 1,
          "source": "Mitogen-activated protein kinase 15",
          "target": "AP2-associated protein kinase 1"
        }
      },
      {
        "data": {
          "weight": 1,
          "source": "Mitogen-activated protein kinase 15",
          "target": "Mitogen-activated protein kinase kinase kinase kinase 2"
        }
      },
      {
        "data": {
          "weight": 1,
          "source": "Mitogen-activated protein kinase 15",
          "target": "Bone morphogenetic protein receptor type-1B"
        }
      },
      {
        "data": {
          "weight": 1,
          "source": "Mitogen-activated protein kinase 15",
          "target": "Tyrosine-protein kinase Fes/Fps"
        }
      },
      {
        "data": {
          "weight": 1,
          "source": "Mitogen-activated protein kinase 15",
          "target": "MAP/microtubule affinity-regulating kinase 4"
        }
      },
      {
        "data": {
          "weight": 1,
          "source": "Mitogen-activated protein kinase 15",
          "target": "Cyclin-dependent kinase-like 2"
        }
      },
      {
        "data": {
          "weight": 1,
          "source": "Mitogen-activated protein kinase 15",
          "target": "Vascular endothelial growth factor receptor 2"
        }
      },
      {
        "data": {
          "weight": 1,
          "source": "Mitogen-activated protein kinase 15",
          "target": "Casein kinase II subunit alpha'"
        }
      },
      {
        "data": {
          "weight": 1,
          "source": "Mitogen-activated protein kinase 15",
          "target": "Cathepsin L1"
        }
      },
      {
        "data": {
          "weight": 1,
          "source": "Mitogen-activated protein kinase 15",
          "target": "Dual specificity tyrosine-phosphorylation-regulated kinase 1B"
        }
      },
      {
        "data": {
          "weight": 1,
          "source": "Mitogen-activated protein kinase 15",
          "target": "TGF-beta receptor type-2"
        }
      },
      {
        "data": {
          "weight": 1,
          "source": "Mitogen-activated protein kinase 15",
          "target": "Mitogen-activated protein kinase kinase kinase kinase 5"
        }
      },
      {
        "data": {
          "weight": 1,
          "source": "Mitogen-activated protein kinase 15",
          "target": "Interleukin-1 receptor-associated kinase 3"
        }
      },
      {
        "data": {
          "weight": 1,
          "source": "Mitogen-activated protein kinase 15",
          "target": "Serine/threonine-protein kinase B-raf"
        }
      },
      {
        "data": {
          "weight": 1,
          "source": "Mitogen-activated protein kinase 15",
          "target": "Homeodomain-interacting protein kinase 2"
        }
      },
      {
        "data": {
          "weight": 1,
          "source": "Mitogen-activated protein kinase 15",
          "target": "LIM domain kinase 2"
        }
      },
      {
        "data": {
          "weight": 1,
          "source": "Mitogen-activated protein kinase 15",
          "target": "Serine/threonine-protein kinase/endoribonuclease IRE1"
        }
      },
      {
        "data": {
          "weight": 1,
          "source": "Mitogen-activated protein kinase 15",
          "target": "Mitogen-activated protein kinase kinase kinase 11"
        }
      },
      {
        "data": {
          "weight": 1,
          "source": "Mitogen-activated protein kinase 15",
          "target": "MAP kinase-activated protein kinase 5"
        }
      },
      {
        "data": {
          "weight": 1,
          "source": "Mitogen-activated protein kinase 15",
          "target": "Receptor-interacting serine/threonine-protein kinase 2"
        }
      },
      {
        "data": {
          "weight": 3,
          "source": "Mitogen-activated protein kinase 15",
          "target": "Mitogen-activated protein kinase 7"
        }
      },
      {
        "data": {
          "weight": 1,
          "source": "Mitogen-activated protein kinase 15",
          "target": "Death-associated protein kinase 3"
        }
      },
      {
        "data": {
          "weight": 1,
          "source": "Mitogen-activated protein kinase 15",
          "target": "Serine/threonine-protein kinase OSR1"
        }
      },
      {
        "data": {
          "weight": 1,
          "source": "Mitogen-activated protein kinase 15",
          "target": "Ephrin type-A receptor 7"
        }
      },
      {
        "data": {
          "weight": 1,
          "source": "Mitogen-activated protein kinase 15",
          "target": "Serine/threonine-protein kinase LATS1"
        }
      },
      {
        "data": {
          "weight": 1,
          "source": "Mitogen-activated protein kinase 15",
          "target": "Dual specificity mitogen-activated protein kinase kinase 6"
        }
      },
      {
        "data": {
          "weight": 1,
          "source": "Mitogen-activated protein kinase 15",
          "target": "Serine/threonine-protein kinase Sgk3"
        }
      },
      {
        "data": {
          "weight": 1,
          "source": "Mitogen-activated protein kinase 15",
          "target": "MAP/microtubule affinity-regulating kinase 3"
        }
      },
      {
        "data": {
          "weight": 1,
          "source": "Mitogen-activated protein kinase 15",
          "target": "Serine/threonine-protein kinase N2"
        }
      },
      {
        "data": {
          "weight": 1,
          "source": "Mitogen-activated protein kinase 15",
          "target": "Serine/threonine-protein kinase 36"
        }
      },
      {
        "data": {
          "weight": 1,
          "source": "Mitogen-activated protein kinase 15",
          "target": "Inhibitor of nuclear factor kappa-B kinase subunit epsilon"
        }
      },
      {
        "data": {
          "weight": 1,
          "source": "Mitogen-activated protein kinase 15",
          "target": "Death-associated protein kinase 1"
        }
      },
      {
        "data": {
          "weight": 1,
          "source": "Mitogen-activated protein kinase 15",
          "target": "Phosphorylase b kinase gamma catalytic chain, skeletal muscle/heart isoform"
        }
      },
      {
        "data": {
          "weight": 1,
          "source": "Mitogen-activated protein kinase 15",
          "target": "Fibroblast growth factor receptor 1"
        }
      },
      {
        "data": {
          "weight": 1,
          "source": "Mitogen-activated protein kinase 15",
          "target": "Dual specificity mitogen-activated protein kinase kinase 3"
        }
      },
      {
        "data": {
          "weight": 1,
          "source": "Mitogen-activated protein kinase 15",
          "target": "Serine/threonine-protein kinase MRCK gamma"
        }
      },
      {
        "data": {
          "weight": 1,
          "source": "Mitogen-activated protein kinase 15",
          "target": "Tyrosine-protein kinase Srms"
        }
      },
      {
        "data": {
          "weight": 1,
          "source": "Mitogen-activated protein kinase 15",
          "target": "Cyclin-dependent kinase 1"
        }
      },
      {
        "data": {
          "weight": 1,
          "source": "Mitogen-activated protein kinase 15",
          "target": "Tyrosine-protein kinase receptor UFO"
        }
      },
      {
        "data": {
          "weight": 1,
          "source": "Mitogen-activated protein kinase 15",
          "target": "Activin receptor type-1B"
        }
      },
      {
        "data": {
          "weight": 1,
          "source": "Mitogen-activated protein kinase 15",
          "target": "Serine/threonine-protein kinase 38"
        }
      },
      {
        "data": {
          "weight": 1,
          "source": "Mitogen-activated protein kinase 15",
          "target": "Serine/threonine-protein kinase SBK1"
        }
      },
      {
        "data": {
          "weight": 1,
          "source": "Mitogen-activated protein kinase 15",
          "target": "Serine/threonine-protein kinase D1"
        }
      },
      {
        "data": {
          "weight": 1,
          "source": "Mitogen-activated protein kinase 15",
          "target": "Serine/threonine-protein kinase 24"
        }
      },
      {
        "data": {
          "weight": 1,
          "source": "Mitogen-activated protein kinase 15",
          "target": "Cyclin-dependent kinase 17"
        }
      },
      {
        "data": {
          "weight": 1,
          "source": "Mitogen-activated protein kinase 15",
          "target": "Glycogen synthase kinase-3 beta"
        }
      },
      {
        "data": {
          "weight": 1,
          "source": "Mitogen-activated protein kinase 15",
          "target": "Serine/threonine-protein kinase tousled-like 2"
        }
      },
      {
        "data": {
          "weight": 1,
          "source": "Mitogen-activated protein kinase 15",
          "target": "Serine/threonine-protein kinase 38-like"
        }
      },
      {
        "data": {
          "weight": 1,
          "source": "Mitogen-activated protein kinase 15",
          "target": "Mitogen-activated protein kinase kinase kinase 15"
        }
      },
      {
        "data": {
          "weight": 1,
          "source": "Mitogen-activated protein kinase 15",
          "target": "3-phosphoinositide-dependent protein kinase 1"
        }
      },
      {
        "data": {
          "weight": 1,
          "source": "Mitogen-activated protein kinase 15",
          "target": "Receptor-interacting serine/threonine-protein kinase 4"
        }
      },
      {
        "data": {
          "weight": 1,
          "source": "Mitogen-activated protein kinase 15",
          "target": "Serine/threonine-protein kinase TNNI3K"
        }
      },
      {
        "data": {
          "weight": 1,
          "source": "Mitogen-activated protein kinase 15",
          "target": "Serine/threonine-protein kinase 33"
        }
      },
      {
        "data": {
          "weight": 1,
          "source": "Mitogen-activated protein kinase 15",
          "target": "CLIP-associating protein 1"
        }
      },
      {
        "data": {
          "weight": 1,
          "source": "Mitogen-activated protein kinase 15",
          "target": "Serine/threonine-protein kinase pim-3"
        }
      },
      {
        "data": {
          "weight": 1,
          "source": "Mitogen-activated protein kinase 15",
          "target": "Serine/threonine-protein kinase NIM1"
        }
      },
      {
        "data": {
          "weight": 1,
          "source": "Mitogen-activated protein kinase 15",
          "target": "Mitogen-activated protein kinase kinase kinase 13"
        }
      },
      {
        "data": {
          "weight": 1,
          "source": "Mitogen-activated protein kinase 15",
          "target": "Serine/threonine-protein kinase DCLK3"
        }
      },
      {
        "data": {
          "weight": 1,
          "source": "Mitogen-activated protein kinase 15",
          "target": "Mitogen-activated protein kinase 12"
        }
      },
      {
        "data": {
          "weight": 1,
          "source": "Mitogen-activated protein kinase 15",
          "target": "Ephrin type-A receptor 4"
        }
      },
      {
        "data": {
          "weight": 1,
          "source": "Mitogen-activated protein kinase 15",
          "target": "Aurora kinase A"
        }
      },
      {
        "data": {
          "weight": 1,
          "source": "Mitogen-activated protein kinase 15",
          "target": "Receptor-type tyrosine-protein kinase FLT3"
        }
      },
      {
        "data": {
          "weight": 1,
          "source": "Mitogen-activated protein kinase 15",
          "target": "G1/S-specific cyclin-D1"
        }
      },
      {
        "data": {
          "weight": 1,
          "source": "Mitogen-activated protein kinase 15",
          "target": "Phosphatidylinositol 4-phosphate 3-kinase C2 domain-containing subunit gamma"
        }
      },
      {
        "data": {
          "weight": 1,
          "source": "Mitogen-activated protein kinase 15",
          "target": "Vesicle monoamine transporter type 2"
        }
      },
      {
        "data": {
          "weight": 1,
          "source": "Mitogen-activated protein kinase 15",
          "target": "Ephrin type-A receptor 2"
        }
      },
      {
        "data": {
          "weight": 1,
          "source": "Mitogen-activated protein kinase 15",
          "target": "Cyclin-dependent kinase 15"
        }
      },
      {
        "data": {
          "weight": 1,
          "source": "Mitogen-activated protein kinase 15",
          "target": "Mitogen-activated protein kinase kinase kinase kinase 4"
        }
      },
      {
        "data": {
          "weight": 1,
          "source": "Mitogen-activated protein kinase 15",
          "target": "Testis-specific serine/threonine-protein kinase 1"
        }
      },
      {
        "data": {
          "weight": 1,
          "source": "Mitogen-activated protein kinase 15",
          "target": "Ribosomal protein S6 kinase alpha-1"
        }
      },
      {
        "data": {
          "weight": 1,
          "source": "Mitogen-activated protein kinase 15",
          "target": "Mitogen-activated protein kinase kinase kinase 12"
        }
      },
      {
        "data": {
          "weight": 1,
          "source": "Mitogen-activated protein kinase 15",
          "target": "STE20-like serine/threonine-protein kinase"
        }
      },
      {
        "data": {
          "weight": 1,
          "source": "Mitogen-activated protein kinase 15",
          "target": "Aurora kinase B"
        }
      },
      {
        "data": {
          "weight": 1,
          "source": "Mitogen-activated protein kinase 15",
          "target": "Bone morphogenetic protein receptor type-2"
        }
      },
      {
        "data": {
          "weight": 1,
          "source": "Mitogen-activated protein kinase 15",
          "target": "Serine/threonine-protein kinase PAK 4"
        }
      },
      {
        "data": {
          "weight": 1,
          "source": "Mitogen-activated protein kinase 15",
          "target": "Mitogen-activated protein kinase kinase kinase 10"
        }
      },
      {
        "data": {
          "weight": 1,
          "source": "Mitogen-activated protein kinase 15",
          "target": "Serine/threonine-protein kinase RIO2"
        }
      },
      {
        "data": {
          "weight": 1,
          "source": "Mitogen-activated protein kinase 15",
          "target": "Vascular endothelial growth factor receptor 3"
        }
      },
      {
        "data": {
          "weight": 1,
          "source": "Mitogen-activated protein kinase 3",
          "target": "Mitogen-activated protein kinase 9"
        }
      },
      {
        "data": {
          "weight": 1,
          "source": "Mitogen-activated protein kinase 3",
          "target": "Cytochrome c"
        }
      },
      {
        "data": {
          "weight": 2,
          "source": "Mitogen-activated protein kinase 3",
          "target": "Mitogen-activated protein kinase 6"
        }
      },
      {
        "data": {
          "weight": 1,
          "source": "Mitogen-activated protein kinase 3",
          "target": "Mitogen-activated protein kinase 13"
        }
      },
      {
        "data": {
          "weight": 1,
          "source": "Mitogen-activated protein kinase 3",
          "target": "Mitogen-activated protein kinase 11"
        }
      },
      {
        "data": {
          "weight": 1,
          "source": "Mitogen-activated protein kinase 3",
          "target": "30S ribosomal protein S9"
        }
      },
      {
        "data": {
          "weight": 1,
          "source": "Mitogen-activated protein kinase 3",
          "target": "Mitogen-activated protein kinase 12"
        }
      },
      {
        "data": {
          "weight": 2,
          "source": "Mitogen-activated protein kinase 3",
          "target": "Mitogen-activated protein kinase 7"
        }
      },
      {
        "data": {
          "weight": 1,
          "source": "Mitogen-activated protein kinase 3",
          "target": "Vascular endothelial growth factor A"
        }
      },
      {
        "data": {
          "weight": 2,
          "source": "Mitogen-activated protein kinase 3",
          "target": "Mitogen-activated protein kinase 4"
        }
      },
      {
        "data": {
          "weight": 1,
          "source": "Mitogen-activated protein kinase 3",
          "target": "30S ribosomal protein S4"
        }
      },
      {
        "data": {
          "weight": 1,
          "source": "Mitogen-activated protein kinase 3",
          "target": "G1/S-specific cyclin-D1"
        }
      },
      {
        "data": {
          "weight": 1,
          "source": "Mitogen-activated protein kinase 3",
          "target": "Mitogen-activated protein kinase 10"
        }
      },
      {
        "data": {
          "weight": 1,
          "source": "Mitogen-activated protein kinase 3",
          "target": "Mitogen-activated protein kinase 14"
        }
      },
      {
        "data": {
          "weight": 1,
          "source": "Mitogen-activated protein kinase 3",
          "target": "Interleukin-1 beta"
        }
      },
      {
        "data": {
          "weight": 1,
          "source": "Mitogen-activated protein kinase 3",
          "target": "Myc proto-oncogene protein"
        }
      },
      {
        "data": {
          "weight": 1,
          "source": "Mitogen-activated protein kinase 4",
          "target": "Atypical kinase COQ8B, mitochondrial"
        }
      },
      {
        "data": {
          "weight": 1,
          "source": "Mitogen-activated protein kinase 4",
          "target": "Cyclin-dependent kinase 16"
        }
      },
      {
        "data": {
          "weight": 1,
          "source": "Mitogen-activated protein kinase 4",
          "target": "Serine/threonine-protein kinase 26"
        }
      },
      {
        "data": {
          "weight": 1,
          "source": "Mitogen-activated protein kinase 4",
          "target": "Cytochrome c"
        }
      },
      {
        "data": {
          "weight": 1,
          "source": "Mitogen-activated protein kinase 4",
          "target": "Serine/threonine-protein kinase 10"
        }
      },
      {
        "data": {
          "weight": 1,
          "source": "Mitogen-activated protein kinase 4",
          "target": "Tyrosine-protein kinase receptor TYRO3"
        }
      },
      {
        "data": {
          "weight": 1,
          "source": "Mitogen-activated protein kinase 4",
          "target": "Calcium/calmodulin-dependent protein kinase type 1G"
        }
      },
      {
        "data": {
          "weight": 2,
          "source": "Mitogen-activated protein kinase 4",
          "target": "Mitogen-activated protein kinase 6"
        }
      },
      {
        "data": {
          "weight": 1,
          "source": "Mitogen-activated protein kinase 4",
          "target": "BMP-2-inducible protein kinase"
        }
      },
      {
        "data": {
          "weight": 1,
          "source": "Mitogen-activated protein kinase 4",
          "target": "Dual specificity testis-specific protein kinase 1"
        }
      },
      {
        "data": {
          "weight": 1,
          "source": "Mitogen-activated protein kinase 4",
          "target": "Calcium/calmodulin-dependent protein kinase type II subunit beta"
        }
      },
      {
        "data": {
          "weight": 1,
          "source": "Mitogen-activated protein kinase 4",
          "target": "Serine/threonine-protein kinase Nek9"
        }
      },
      {
        "data": {
          "weight": 1,
          "source": "Mitogen-activated protein kinase 4",
          "target": "Fibroblast growth factor receptor 3"
        }
      },
      {
        "data": {
          "weight": 1,
          "source": "Mitogen-activated protein kinase 4",
          "target": "Ephrin type-A receptor 3"
        }
      },
      {
        "data": {
          "weight": 1,
          "source": "Mitogen-activated protein kinase 4",
          "target": "Serine/threonine-protein kinase TBK1"
        }
      },
      {
        "data": {
          "weight": 1,
          "source": "Mitogen-activated protein kinase 4",
          "target": "Equilibrative nucleoside transporter 1"
        }
      },
      {
        "data": {
          "weight": 1,
          "source": "Mitogen-activated protein kinase 4",
          "target": "Ribosomal protein S6 kinase alpha-6"
        }
      },
      {
        "data": {
          "weight": 1,
          "source": "Mitogen-activated protein kinase 4",
          "target": "Interleukin-1 receptor-associated kinase 1"
        }
      },
      {
        "data": {
          "weight": 1,
          "source": "Mitogen-activated protein kinase 4",
          "target": "Serine/threonine-protein kinase DCLK1"
        }
      },
      {
        "data": {
          "weight": 1,
          "source": "Mitogen-activated protein kinase 4",
          "target": "Serine/threonine-protein kinase PAK 1"
        }
      },
      {
        "data": {
          "weight": 1,
          "source": "Mitogen-activated protein kinase 4",
          "target": "Dual specificity tyrosine-phosphorylation-regulated kinase 1A"
        }
      },
      {
        "data": {
          "weight": 1,
          "source": "Mitogen-activated protein kinase 4",
          "target": "Insulin receptor-related protein"
        }
      },
      {
        "data": {
          "weight": 1,
          "source": "Mitogen-activated protein kinase 4",
          "target": "Interleukin-1 beta"
        }
      },
      {
        "data": {
          "weight": 1,
          "source": "Mitogen-activated protein kinase 4",
          "target": "Serine/threonine-protein kinase TAO2"
        }
      },
      {
        "data": {
          "weight": 1,
          "source": "Mitogen-activated protein kinase 4",
          "target": "Leukocyte tyrosine kinase receptor"
        }
      },
      {
        "data": {
          "weight": 1,
          "source": "Mitogen-activated protein kinase 4",
          "target": "Tyrosine-protein kinase SYK"
        }
      },
      {
        "data": {
          "weight": 1,
          "source": "Mitogen-activated protein kinase 4",
          "target": "NUAK family SNF1-like kinase 1"
        }
      },
      {
        "data": {
          "weight": 1,
          "source": "Mitogen-activated protein kinase 4",
          "target": "Calcium/calmodulin-dependent protein kinase type II subunit gamma"
        }
      },
      {
        "data": {
          "weight": 1,
          "source": "Mitogen-activated protein kinase 4",
          "target": "Ephrin type-A receptor 5"
        }
      },
      {
        "data": {
          "weight": 1,
          "source": "Mitogen-activated protein kinase 4",
          "target": "Adenosine receptor A3"
        }
      },
      {
        "data": {
          "weight": 1,
          "source": "Mitogen-activated protein kinase 4",
          "target": "Serine/threonine-protein kinase 32A"
        }
      },
      {
        "data": {
          "weight": 1,
          "source": "Mitogen-activated protein kinase 4",
          "target": "Interferon-induced, double-stranded RNA-activated protein kinase"
        }
      },
      {
        "data": {
          "weight": 1,
          "source": "Mitogen-activated protein kinase 4",
          "target": "Activin receptor type-1"
        }
      },
      {
        "data": {
          "weight": 1,
          "source": "Mitogen-activated protein kinase 4",
          "target": "Serine/threonine-protein kinase Nek1"
        }
      },
      {
        "data": {
          "weight": 1,
          "source": "Mitogen-activated protein kinase 4",
          "target": "Serine/threonine-protein kinase Chk2"
        }
      },
      {
        "data": {
          "weight": 1,
          "source": "Mitogen-activated protein kinase 4",
          "target": "Serine/threonine-protein kinase PAK 5"
        }
      },
      {
        "data": {
          "weight": 1,
          "source": "Mitogen-activated protein kinase 4",
          "target": "Serine/threonine-protein kinase TAO1"
        }
      },
      {
        "data": {
          "weight": 1,
          "source": "Mitogen-activated protein kinase 4",
          "target": "cAMP-dependent protein kinase catalytic subunit alpha"
        }
      },
      {
        "data": {
          "weight": 1,
          "source": "Mitogen-activated protein kinase 4",
          "target": "Serine/threonine-protein kinase PLK4"
        }
      },
      {
        "data": {
          "weight": 1,
          "source": "Mitogen-activated protein kinase 4",
          "target": "Mitogen-activated protein kinase kinase kinase kinase 1"
        }
      },
      {
        "data": {
          "weight": 1,
          "source": "Mitogen-activated protein kinase 4",
          "target": "Mitogen-activated protein kinase kinase kinase MLT"
        }
      },
      {
        "data": {
          "weight": 1,
          "source": "Mitogen-activated protein kinase 4",
          "target": "Mitogen-activated protein kinase kinase kinase 2"
        }
      },
      {
        "data": {
          "weight": 1,
          "source": "Mitogen-activated protein kinase 4",
          "target": "Calcium/calmodulin-dependent protein kinase kinase 2"
        }
      },
      {
        "data": {
          "weight": 1,
          "source": "Mitogen-activated protein kinase 4",
          "target": "Dual specificity mitogen-activated protein kinase kinase 2"
        }
      },
      {
        "data": {
          "weight": 1,
          "source": "Mitogen-activated protein kinase 4",
          "target": "cAMP-dependent protein kinase catalytic subunit beta"
        }
      },
      {
        "data": {
          "weight": 1,
          "source": "Mitogen-activated protein kinase 4",
          "target": "cGMP-dependent protein kinase 2"
        }
      },
      {
        "data": {
          "weight": 1,
          "source": "Mitogen-activated protein kinase 4",
          "target": "Leucine-rich repeat serine/threonine-protein kinase 2"
        }
      },
      {
        "data": {
          "weight": 1,
          "source": "Mitogen-activated protein kinase 4",
          "target": "Serine/threonine-protein kinase Nek5"
        }
      },
      {
        "data": {
          "weight": 1,
          "source": "Mitogen-activated protein kinase 4",
          "target": "Citron Rho-interacting kinase"
        }
      },
      {
        "data": {
          "weight": 1,
          "source": "Mitogen-activated protein kinase 4",
          "target": "Vascular endothelial growth factor A"
        }
      },
      {
        "data": {
          "weight": 1,
          "source": "Mitogen-activated protein kinase 4",
          "target": "Dual specificity protein kinase CLK1"
        }
      },
      {
        "data": {
          "weight": 1,
          "source": "Mitogen-activated protein kinase 4",
          "target": "Cyclin-dependent kinase-like 1"
        }
      },
      {
        "data": {
          "weight": 1,
          "source": "Mitogen-activated protein kinase 4",
          "target": "Cathepsin S"
        }
      },
      {
        "data": {
          "weight": 1,
          "source": "Mitogen-activated protein kinase 4",
          "target": "Calcium/calmodulin-dependent protein kinase type II subunit alpha"
        }
      },
      {
        "data": {
          "weight": 1,
          "source": "Mitogen-activated protein kinase 4",
          "target": "Ephrin type-A receptor 1"
        }
      },
      {
        "data": {
          "weight": 1,
          "source": "Mitogen-activated protein kinase 4",
          "target": "Dual specificity protein kinase CLK4"
        }
      },
      {
        "data": {
          "weight": 1,
          "source": "Mitogen-activated protein kinase 4",
          "target": "Serine/threonine-protein kinase ULK3"
        }
      },
      {
        "data": {
          "weight": 1,
          "source": "Mitogen-activated protein kinase 4",
          "target": "Ephrin type-A receptor 8"
        }
      },
      {
        "data": {
          "weight": 1,
          "source": "Mitogen-activated protein kinase 4",
          "target": "Interleukin-1 receptor-associated kinase 4"
        }
      },
      {
        "data": {
          "weight": 1,
          "source": "Mitogen-activated protein kinase 4",
          "target": "Tyrosine-protein kinase Fyn"
        }
      },
      {
        "data": {
          "weight": 1,
          "source": "Mitogen-activated protein kinase 4",
          "target": "Muscle, skeletal receptor tyrosine-protein kinase"
        }
      },
      {
        "data": {
          "weight": 1,
          "source": "Mitogen-activated protein kinase 4",
          "target": "Membrane-associated tyrosine- and threonine-specific cdc2-inhibitory kinase"
        }
      },
      {
        "data": {
          "weight": 1,
          "source": "Mitogen-activated protein kinase 4",
          "target": "Tyrosine-protein kinase Yes"
        }
      },
      {
        "data": {
          "weight": 1,
          "source": "Mitogen-activated protein kinase 4",
          "target": "SNF-related serine/threonine-protein kinase"
        }
      },
      {
        "data": {
          "weight": 1,
          "source": "Mitogen-activated protein kinase 4",
          "target": "RAF proto-oncogene serine/threonine-protein kinase"
        }
      },
      {
        "data": {
          "weight": 1,
          "source": "Mitogen-activated protein kinase 4",
          "target": "Homeodomain-interacting protein kinase 3"
        }
      },
      {
        "data": {
          "weight": 1,
          "source": "Mitogen-activated protein kinase 4",
          "target": "Serine/threonine-protein kinase TAO3"
        }
      },
      {
        "data": {
          "weight": 1,
          "source": "Mitogen-activated protein kinase 4",
          "target": "Macrophage-stimulating protein receptor"
        }
      },
      {
        "data": {
          "weight": 1,
          "source": "Mitogen-activated protein kinase 4",
          "target": "Dual specificity protein kinase CLK3"
        }
      },
      {
        "data": {
          "weight": 1,
          "source": "Mitogen-activated protein kinase 4",
          "target": "Serine/threonine-protein kinase MARK2"
        }
      },
      {
        "data": {
          "weight": 1,
          "source": "Mitogen-activated protein kinase 4",
          "target": "Hepatocyte growth factor receptor"
        }
      },
      {
        "data": {
          "weight": 1,
          "source": "Mitogen-activated protein kinase 4",
          "target": "Eukaryotic translation initiation factor 2-alpha kinase 1"
        }
      },
      {
        "data": {
          "weight": 1,
          "source": "Mitogen-activated protein kinase 4",
          "target": "Calcium/calmodulin-dependent protein kinase kinase 1"
        }
      },
      {
        "data": {
          "weight": 1,
          "source": "Mitogen-activated protein kinase 4",
          "target": "Serine/threonine-protein kinase PLK1"
        }
      },
      {
        "data": {
          "weight": 1,
          "source": "Mitogen-activated protein kinase 4",
          "target": "TGF-beta receptor type-1"
        }
      },
      {
        "data": {
          "weight": 1,
          "source": "Mitogen-activated protein kinase 4",
          "target": "STE20/SPS1-related proline-alanine-rich protein kinase"
        }
      },
      {
        "data": {
          "weight": 1,
          "source": "Mitogen-activated protein kinase 4",
          "target": "Tyrosine-protein kinase Lyn"
        }
      },
      {
        "data": {
          "weight": 1,
          "source": "Mitogen-activated protein kinase 4",
          "target": "BDNF/NT-3 growth factors receptor"
        }
      },
      {
        "data": {
          "weight": 1,
          "source": "Mitogen-activated protein kinase 4",
          "target": "Atypical kinase COQ8A, mitochondrial"
        }
      },
      {
        "data": {
          "weight": 1,
          "source": "Mitogen-activated protein kinase 4",
          "target": "Dual specificity mitogen-activated protein kinase kinase 5"
        }
      },
      {
        "data": {
          "weight": 1,
          "source": "Mitogen-activated protein kinase 4",
          "target": "Mitogen-activated protein kinase kinase kinase 4"
        }
      },
      {
        "data": {
          "weight": 1,
          "source": "Mitogen-activated protein kinase 4",
          "target": "30S ribosomal protein S4"
        }
      },
      {
        "data": {
          "weight": 1,
          "source": "Mitogen-activated protein kinase 4",
          "target": "Maternal embryonic leucine zipper kinase"
        }
      },
      {
        "data": {
          "weight": 1,
          "source": "Mitogen-activated protein kinase 4",
          "target": "Misshapen-like kinase 1"
        }
      },
      {
        "data": {
          "weight": 1,
          "source": "Mitogen-activated protein kinase 4",
          "target": "Serine/threonine-protein kinase PLK2"
        }
      },
      {
        "data": {
          "weight": 1,
          "source": "Mitogen-activated protein kinase 4",
          "target": "Serine/threonine-protein kinase MARK1"
        }
      },
      {
        "data": {
          "weight": 1,
          "source": "Mitogen-activated protein kinase 4",
          "target": "Focal adhesion kinase 1"
        }
      },
      {
        "data": {
          "weight": 1,
          "source": "Mitogen-activated protein kinase 4",
          "target": "Serine/threonine-protein kinase 16"
        }
      },
      {
        "data": {
          "weight": 1,
          "source": "Mitogen-activated protein kinase 4",
          "target": "Serine/threonine-protein kinase RIO3"
        }
      },
      {
        "data": {
          "weight": 1,
          "source": "Mitogen-activated protein kinase 4",
          "target": "Non-receptor tyrosine-protein kinase TNK1"
        }
      },
      {
        "data": {
          "weight": 1,
          "source": "Mitogen-activated protein kinase 4",
          "target": "Ephrin type-B receptor 6"
        }
      },
      {
        "data": {
          "weight": 1,
          "source": "Mitogen-activated protein kinase 4",
          "target": "Tyrosine-protein kinase Fer"
        }
      },
      {
        "data": {
          "weight": 1,
          "source": "Mitogen-activated protein kinase 4",
          "target": "Myosin light chain kinase 3"
        }
      },
      {
        "data": {
          "weight": 1,
          "source": "Mitogen-activated protein kinase 4",
          "target": "Serine/threonine-protein kinase 35"
        }
      },
      {
        "data": {
          "weight": 1,
          "source": "Mitogen-activated protein kinase 4",
          "target": "Phosphatidylinositol 4,5-bisphosphate 3-kinase catalytic subunit delta isoform"
        }
      },
      {
        "data": {
          "weight": 1,
          "source": "Mitogen-activated protein kinase 4",
          "target": "Activated CDC42 kinase 1"
        }
      },
      {
        "data": {
          "weight": 1,
          "source": "Mitogen-activated protein kinase 4",
          "target": "Serine/threonine-protein kinase PAK 2"
        }
      },
      {
        "data": {
          "weight": 1,
          "source": "Mitogen-activated protein kinase 4",
          "target": "Dual specificity protein kinase TTK"
        }
      },
      {
        "data": {
          "weight": 1,
          "source": "Mitogen-activated protein kinase 4",
          "target": "Serine/threonine-protein kinase ULK2"
        }
      },
      {
        "data": {
          "weight": 1,
          "source": "Mitogen-activated protein kinase 4",
          "target": "Insulin receptor"
        }
      },
      {
        "data": {
          "weight": 1,
          "source": "Mitogen-activated protein kinase 4",
          "target": "Mitogen-activated protein kinase kinase kinase 3"
        }
      },
      {
        "data": {
          "weight": 1,
          "source": "Mitogen-activated protein kinase 4",
          "target": "Myosin light chain kinase family member 4"
        }
      },
      {
        "data": {
          "weight": 1,
          "source": "Mitogen-activated protein kinase 4",
          "target": "Serine/threonine-protein kinase SIK1"
        }
      },
      {
        "data": {
          "weight": 1,
          "source": "Mitogen-activated protein kinase 4",
          "target": "Phosphatidylinositol 4-phosphate 3-kinase C2 domain-containing subunit beta"
        }
      },
      {
        "data": {
          "weight": 1,
          "source": "Mitogen-activated protein kinase 4",
          "target": "Angiopoietin-1 receptor"
        }
      },
      {
        "data": {
          "weight": 1,
          "source": "Mitogen-activated protein kinase 4",
          "target": "Tyrosine-protein kinase CSK"
        }
      },
      {
        "data": {
          "weight": 1,
          "source": "Mitogen-activated protein kinase 4",
          "target": "Proto-oncogene tyrosine-protein kinase ROS"
        }
      },
      {
        "data": {
          "weight": 1,
          "source": "Mitogen-activated protein kinase 4",
          "target": "Serine/threonine-protein kinase mTOR"
        }
      },
      {
        "data": {
          "weight": 1,
          "source": "Mitogen-activated protein kinase 4",
          "target": "Myosin-IIIa"
        }
      },
      {
        "data": {
          "weight": 1,
          "source": "Mitogen-activated protein kinase 4",
          "target": "Phosphatidylinositol 5-phosphate 4-kinase type-2 beta"
        }
      },
      {
        "data": {
          "weight": 1,
          "source": "Mitogen-activated protein kinase 4",
          "target": "Serine/threonine-protein kinase Chk1"
        }
      },
      {
        "data": {
          "weight": 1,
          "source": "Mitogen-activated protein kinase 4",
          "target": "Serine/threonine-protein kinase Nek4"
        }
      },
      {
        "data": {
          "weight": 1,
          "source": "Mitogen-activated protein kinase 4",
          "target": "Serine/threonine-protein kinase RIO1"
        }
      },
      {
        "data": {
          "weight": 1,
          "source": "Mitogen-activated protein kinase 4",
          "target": "Serine/threonine-protein kinase 3"
        }
      },
      {
        "data": {
          "weight": 1,
          "source": "Mitogen-activated protein kinase 4",
          "target": "Receptor-interacting serine/threonine-protein kinase 1"
        }
      },
      {
        "data": {
          "weight": 1,
          "source": "Mitogen-activated protein kinase 4",
          "target": "Death-associated protein kinase 2"
        }
      },
      {
        "data": {
          "weight": 1,
          "source": "Mitogen-activated protein kinase 4",
          "target": "Tyrosine-protein kinase ZAP-70"
        }
      },
      {
        "data": {
          "weight": 1,
          "source": "Mitogen-activated protein kinase 4",
          "target": "Calcium/calmodulin-dependent protein kinase type 1"
        }
      },
      {
        "data": {
          "weight": 1,
          "source": "Mitogen-activated protein kinase 4",
          "target": "Mitogen-activated protein kinase kinase kinase 1"
        }
      },
      {
        "data": {
          "weight": 1,
          "source": "Mitogen-activated protein kinase 4",
          "target": "Serine/threonine-protein kinase tousled-like 1"
        }
      },
      {
        "data": {
          "weight": 1,
          "source": "Mitogen-activated protein kinase 4",
          "target": "MAP kinase-interacting serine/threonine-protein kinase 2"
        }
      },
      {
        "data": {
          "weight": 1,
          "source": "Mitogen-activated protein kinase 4",
          "target": "Serine/threonine-protein kinase PAK 3"
        }
      },
      {
        "data": {
          "weight": 1,
          "source": "Mitogen-activated protein kinase 4",
          "target": "Dual specificity protein kinase CLK2"
        }
      },
      {
        "data": {
          "weight": 1,
          "source": "Mitogen-activated protein kinase 4",
          "target": "TRAF2 and NCK-interacting protein kinase"
        }
      },
      {
        "data": {
          "weight": 1,
          "source": "Mitogen-activated protein kinase 4",
          "target": "Wee1-like protein kinase"
        }
      },
      {
        "data": {
          "weight": 1,
          "source": "Mitogen-activated protein kinase 4",
          "target": "Myosin light chain kinase 2, skeletal/cardiac muscle"
        }
      },
      {
        "data": {
          "weight": 1,
          "source": "Mitogen-activated protein kinase 4",
          "target": "Discoidin domain-containing receptor 2"
        }
      },
      {
        "data": {
          "weight": 1,
          "source": "Mitogen-activated protein kinase 4",
          "target": "Serine/threonine-protein kinase PLK3"
        }
      },
      {
        "data": {
          "weight": 1,
          "source": "Mitogen-activated protein kinase 4",
          "target": "Ephrin type-B receptor 4"
        }
      },
      {
        "data": {
          "weight": 1,
          "source": "Mitogen-activated protein kinase 4",
          "target": "Mitogen-activated protein kinase kinase kinase 9"
        }
      },
      {
        "data": {
          "weight": 1,
          "source": "Mitogen-activated protein kinase 4",
          "target": "Myosin light chain kinase, smooth muscle"
        }
      },
      {
        "data": {
          "weight": 1,
          "source": "Mitogen-activated protein kinase 4",
          "target": "Glycogen synthase kinase-3 alpha"
        }
      },
      {
        "data": {
          "weight": 1,
          "source": "Mitogen-activated protein kinase 4",
          "target": "Fatty-acid amide hydrolase 1"
        }
      },
      {
        "data": {
          "weight": 1,
          "source": "Mitogen-activated protein kinase 4",
          "target": "Microtubule-associated serine/threonine-protein kinase 1"
        }
      },
      {
        "data": {
          "weight": 2,
          "source": "Mitogen-activated protein kinase 4",
          "target": "Mitogen-activated protein kinase 13"
        }
      },
      {
        "data": {
          "weight": 1,
          "source": "Mitogen-activated protein kinase 4",
          "target": "Ankyrin repeat and protein kinase domain-containing protein 1"
        }
      },
      {
        "data": {
          "weight": 1,
          "source": "Mitogen-activated protein kinase 4",
          "target": "Serine/threonine-protein kinase Nek2"
        }
      },
      {
        "data": {
          "weight": 1,
          "source": "Mitogen-activated protein kinase 4",
          "target": "30S ribosomal protein S9"
        }
      },
      {
        "data": {
          "weight": 1,
          "source": "Mitogen-activated protein kinase 4",
          "target": "Aurora kinase C"
        }
      },
      {
        "data": {
          "weight": 1,
          "source": "Mitogen-activated protein kinase 4",
          "target": "Serine/threonine-protein kinase DCLK2"
        }
      },
      {
        "data": {
          "weight": 1,
          "source": "Mitogen-activated protein kinase 4",
          "target": "Rho-associated protein kinase 2"
        }
      },
      {
        "data": {
          "weight": 1,
          "source": "Mitogen-activated protein kinase 4",
          "target": "eIF-2-alpha kinase GCN2"
        }
      },
      {
        "data": {
          "weight": 1,
          "source": "Mitogen-activated protein kinase 4",
          "target": "Casein kinase I isoform alpha"
        }
      },
      {
        "data": {
          "weight": 1,
          "source": "Mitogen-activated protein kinase 4",
          "target": "Kappa-casein"
        }
      },
      {
        "data": {
          "weight": 2,
          "source": "Mitogen-activated protein kinase 4",
          "target": "Mitogen-activated protein kinase 10"
        }
      },
      {
        "data": {
          "weight": 1,
          "source": "Mitogen-activated protein kinase 4",
          "target": "Serine/threonine-protein kinase SIK2"
        }
      },
      {
        "data": {
          "weight": 2,
          "source": "Mitogen-activated protein kinase 4",
          "target": "Mitogen-activated protein kinase 14"
        }
      },
      {
        "data": {
          "weight": 1,
          "source": "Mitogen-activated protein kinase 4",
          "target": "Mitogen-activated protein kinase kinase kinase 6"
        }
      },
      {
        "data": {
          "weight": 1,
          "source": "Mitogen-activated protein kinase 4",
          "target": "Serine/threonine-protein kinase ICK"
        }
      },
      {
        "data": {
          "weight": 1,
          "source": "Mitogen-activated protein kinase 4",
          "target": "Tyrosine-protein kinase Mer"
        }
      },
      {
        "data": {
          "weight": 1,
          "source": "Mitogen-activated protein kinase 4",
          "target": "LIM domain kinase 1"
        }
      },
      {
        "data": {
          "weight": 1,
          "source": "Mitogen-activated protein kinase 4",
          "target": "Calcium-dependent protein kinase 1"
        }
      },
      {
        "data": {
          "weight": 1,
          "source": "Mitogen-activated protein kinase 4",
          "target": "Phosphatidylinositol 4-kinase beta"
        }
      },
      {
        "data": {
          "weight": 1,
          "source": "Mitogen-activated protein kinase 4",
          "target": "Serine/threonine-protein kinase Nek11"
        }
      },
      {
        "data": {
          "weight": 1,
          "source": "Mitogen-activated protein kinase 4",
          "target": "Serine/threonine-protein kinase ULK1"
        }
      },
      {
        "data": {
          "weight": 1,
          "source": "Mitogen-activated protein kinase 4",
          "target": "ALK tyrosine kinase receptor"
        }
      },
      {
        "data": {
          "weight": 1,
          "source": "Mitogen-activated protein kinase 4",
          "target": "Myc proto-oncogene protein"
        }
      },
      {
        "data": {
          "weight": 1,
          "source": "Mitogen-activated protein kinase 4",
          "target": "Cyclin-G-associated kinase"
        }
      },
      {
        "data": {
          "weight": 1,
          "source": "Mitogen-activated protein kinase 4",
          "target": "Peripheral plasma membrane protein CASK"
        }
      },
      {
        "data": {
          "weight": 1,
          "source": "Mitogen-activated protein kinase 4",
          "target": "Serine/threonine-protein kinase N1"
        }
      },
      {
        "data": {
          "weight": 1,
          "source": "Mitogen-activated protein kinase 4",
          "target": "Serine/threonine-protein kinase 17A"
        }
      },
      {
        "data": {
          "weight": 1,
          "source": "Mitogen-activated protein kinase 4",
          "target": "Phosphatidylinositol 5-phosphate 4-kinase type-2 gamma"
        }
      },
      {
        "data": {
          "weight": 1,
          "source": "Mitogen-activated protein kinase 4",
          "target": "Serine/threonine-protein kinase PAK 6"
        }
      },
      {
        "data": {
          "weight": 1,
          "source": "Mitogen-activated protein kinase 4",
          "target": "Ephrin type-B receptor 1"
        }
      },
      {
        "data": {
          "weight": 1,
          "source": "Mitogen-activated protein kinase 4",
          "target": "Serine/threonine-protein kinase PknB"
        }
      },
      {
        "data": {
          "weight": 1,
          "source": "Mitogen-activated protein kinase 4",
          "target": "Tyrosine-protein kinase receptor Tie-1"
        }
      },
      {
        "data": {
          "weight": 1,
          "source": "Mitogen-activated protein kinase 4",
          "target": "Mitogen-activated protein kinase kinase kinase kinase 3"
        }
      },
      {
        "data": {
          "weight": 1,
          "source": "Mitogen-activated protein kinase 4",
          "target": "NUAK family SNF1-like kinase 2"
        }
      },
      {
        "data": {
          "weight": 1,
          "source": "Mitogen-activated protein kinase 4",
          "target": "Mitogen-activated protein kinase 11"
        }
      },
      {
        "data": {
          "weight": 1,
          "source": "Mitogen-activated protein kinase 4",
          "target": "Calcium/calmodulin-dependent protein kinase type II subunit delta"
        }
      },
      {
        "data": {
          "weight": 1,
          "source": "Mitogen-activated protein kinase 4",
          "target": "Vascular endothelial growth factor receptor 1"
        }
      },
      {
        "data": {
          "weight": 1,
          "source": "Mitogen-activated protein kinase 4",
          "target": "Proto-oncogene tyrosine-protein kinase receptor Ret"
        }
      },
      {
        "data": {
          "weight": 1,
          "source": "Mitogen-activated protein kinase 4",
          "target": "UDP-glucuronosyltransferase 1-1"
        }
      },
      {
        "data": {
          "weight": 1,
          "source": "Mitogen-activated protein kinase 4",
          "target": "Ephrin type-B receptor 2"
        }
      },
      {
        "data": {
          "weight": 1,
          "source": "Mitogen-activated protein kinase 4",
          "target": "Cyclin-dependent kinase 4"
        }
      },
      {
        "data": {
          "weight": 1,
          "source": "Mitogen-activated protein kinase 4",
          "target": "Serine/threonine-protein kinase PRP4 homolog"
        }
      },
      {
        "data": {
          "weight": 1,
          "source": "Mitogen-activated protein kinase 4",
          "target": "Uncharacterized serine/threonine-protein kinase SBK3"
        }
      },
      {
        "data": {
          "weight": 1,
          "source": "Mitogen-activated protein kinase 4",
          "target": "Calcium/calmodulin-dependent protein kinase type 1D"
        }
      },
      {
        "data": {
          "weight": 1,
          "source": "Mitogen-activated protein kinase 4",
          "target": "Proto-oncogene tyrosine-protein kinase Src"
        }
      },
      {
        "data": {
          "weight": 1,
          "source": "Mitogen-activated protein kinase 4",
          "target": "Abelson tyrosine-protein kinase 2"
        }
      },
      {
        "data": {
          "weight": 1,
          "source": "Mitogen-activated protein kinase 4",
          "target": "Serine/threonine-protein kinase SIK3"
        }
      },
      {
        "data": {
          "weight": 1,
          "source": "Mitogen-activated protein kinase 4",
          "target": "Serine/threonine-protein kinase Nek3"
        }
      },
      {
        "data": {
          "weight": 1,
          "source": "Mitogen-activated protein kinase 4",
          "target": "Megakaryocyte-associated tyrosine-protein kinase"
        }
      },
      {
        "data": {
          "weight": 1,
          "source": "Mitogen-activated protein kinase 4",
          "target": "Mitogen-activated protein kinase kinase kinase 19"
        }
      },
      {
        "data": {
          "weight": 1,
          "source": "Mitogen-activated protein kinase 4",
          "target": "NT-3 growth factor receptor"
        }
      },
      {
        "data": {
          "weight": 1,
          "source": "Mitogen-activated protein kinase 4",
          "target": "MAP kinase-interacting serine/threonine-protein kinase 1"
        }
      },
      {
        "data": {
          "weight": 1,
          "source": "Mitogen-activated protein kinase 4",
          "target": "Ephrin type-A receptor 6"
        }
      },
      {
        "data": {
          "weight": 2,
          "source": "Mitogen-activated protein kinase 4",
          "target": "Mitogen-activated protein kinase 9"
        }
      },
      {
        "data": {
          "weight": 1,
          "source": "Mitogen-activated protein kinase 4",
          "target": "AP2-associated protein kinase 1"
        }
      },
      {
        "data": {
          "weight": 1,
          "source": "Mitogen-activated protein kinase 4",
          "target": "Mitogen-activated protein kinase kinase kinase kinase 2"
        }
      },
      {
        "data": {
          "weight": 1,
          "source": "Mitogen-activated protein kinase 4",
          "target": "Bone morphogenetic protein receptor type-1B"
        }
      },
      {
        "data": {
          "weight": 1,
          "source": "Mitogen-activated protein kinase 4",
          "target": "Tyrosine-protein kinase Fes/Fps"
        }
      },
      {
        "data": {
          "weight": 1,
          "source": "Mitogen-activated protein kinase 4",
          "target": "MAP/microtubule affinity-regulating kinase 4"
        }
      },
      {
        "data": {
          "weight": 1,
          "source": "Mitogen-activated protein kinase 4",
          "target": "Cyclin-dependent kinase-like 2"
        }
      },
      {
        "data": {
          "weight": 1,
          "source": "Mitogen-activated protein kinase 4",
          "target": "Vascular endothelial growth factor receptor 2"
        }
      },
      {
        "data": {
          "weight": 1,
          "source": "Mitogen-activated protein kinase 4",
          "target": "Casein kinase II subunit alpha'"
        }
      },
      {
        "data": {
          "weight": 1,
          "source": "Mitogen-activated protein kinase 4",
          "target": "Cathepsin L1"
        }
      },
      {
        "data": {
          "weight": 1,
          "source": "Mitogen-activated protein kinase 4",
          "target": "Dual specificity tyrosine-phosphorylation-regulated kinase 1B"
        }
      },
      {
        "data": {
          "weight": 1,
          "source": "Mitogen-activated protein kinase 4",
          "target": "TGF-beta receptor type-2"
        }
      },
      {
        "data": {
          "weight": 1,
          "source": "Mitogen-activated protein kinase 4",
          "target": "Mitogen-activated protein kinase kinase kinase kinase 5"
        }
      },
      {
        "data": {
          "weight": 1,
          "source": "Mitogen-activated protein kinase 4",
          "target": "Interleukin-1 receptor-associated kinase 3"
        }
      },
      {
        "data": {
          "weight": 1,
          "source": "Mitogen-activated protein kinase 4",
          "target": "Serine/threonine-protein kinase B-raf"
        }
      },
      {
        "data": {
          "weight": 1,
          "source": "Mitogen-activated protein kinase 4",
          "target": "Homeodomain-interacting protein kinase 2"
        }
      },
      {
        "data": {
          "weight": 1,
          "source": "Mitogen-activated protein kinase 4",
          "target": "LIM domain kinase 2"
        }
      },
      {
        "data": {
          "weight": 1,
          "source": "Mitogen-activated protein kinase 4",
          "target": "Serine/threonine-protein kinase/endoribonuclease IRE1"
        }
      },
      {
        "data": {
          "weight": 1,
          "source": "Mitogen-activated protein kinase 4",
          "target": "Mitogen-activated protein kinase kinase kinase 11"
        }
      },
      {
        "data": {
          "weight": 1,
          "source": "Mitogen-activated protein kinase 4",
          "target": "MAP kinase-activated protein kinase 5"
        }
      },
      {
        "data": {
          "weight": 1,
          "source": "Mitogen-activated protein kinase 4",
          "target": "Receptor-interacting serine/threonine-protein kinase 2"
        }
      },
      {
        "data": {
          "weight": 3,
          "source": "Mitogen-activated protein kinase 4",
          "target": "Mitogen-activated protein kinase 7"
        }
      },
      {
        "data": {
          "weight": 1,
          "source": "Mitogen-activated protein kinase 4",
          "target": "Death-associated protein kinase 3"
        }
      },
      {
        "data": {
          "weight": 1,
          "source": "Mitogen-activated protein kinase 4",
          "target": "Serine/threonine-protein kinase OSR1"
        }
      },
      {
        "data": {
          "weight": 1,
          "source": "Mitogen-activated protein kinase 4",
          "target": "Ephrin type-A receptor 7"
        }
      },
      {
        "data": {
          "weight": 1,
          "source": "Mitogen-activated protein kinase 4",
          "target": "Serine/threonine-protein kinase LATS1"
        }
      },
      {
        "data": {
          "weight": 1,
          "source": "Mitogen-activated protein kinase 4",
          "target": "Dual specificity mitogen-activated protein kinase kinase 6"
        }
      },
      {
        "data": {
          "weight": 1,
          "source": "Mitogen-activated protein kinase 4",
          "target": "Serine/threonine-protein kinase Sgk3"
        }
      },
      {
        "data": {
          "weight": 1,
          "source": "Mitogen-activated protein kinase 4",
          "target": "MAP/microtubule affinity-regulating kinase 3"
        }
      },
      {
        "data": {
          "weight": 1,
          "source": "Mitogen-activated protein kinase 4",
          "target": "Serine/threonine-protein kinase N2"
        }
      },
      {
        "data": {
          "weight": 1,
          "source": "Mitogen-activated protein kinase 4",
          "target": "Serine/threonine-protein kinase 36"
        }
      },
      {
        "data": {
          "weight": 1,
          "source": "Mitogen-activated protein kinase 4",
          "target": "Inhibitor of nuclear factor kappa-B kinase subunit epsilon"
        }
      },
      {
        "data": {
          "weight": 1,
          "source": "Mitogen-activated protein kinase 4",
          "target": "Death-associated protein kinase 1"
        }
      },
      {
        "data": {
          "weight": 1,
          "source": "Mitogen-activated protein kinase 4",
          "target": "Phosphorylase b kinase gamma catalytic chain, skeletal muscle/heart isoform"
        }
      },
      {
        "data": {
          "weight": 1,
          "source": "Mitogen-activated protein kinase 4",
          "target": "Fibroblast growth factor receptor 1"
        }
      },
      {
        "data": {
          "weight": 1,
          "source": "Mitogen-activated protein kinase 4",
          "target": "Dual specificity mitogen-activated protein kinase kinase 3"
        }
      },
      {
        "data": {
          "weight": 1,
          "source": "Mitogen-activated protein kinase 4",
          "target": "Serine/threonine-protein kinase MRCK gamma"
        }
      },
      {
        "data": {
          "weight": 1,
          "source": "Mitogen-activated protein kinase 4",
          "target": "Tyrosine-protein kinase Srms"
        }
      },
      {
        "data": {
          "weight": 1,
          "source": "Mitogen-activated protein kinase 4",
          "target": "Cyclin-dependent kinase 1"
        }
      },
      {
        "data": {
          "weight": 1,
          "source": "Mitogen-activated protein kinase 4",
          "target": "Tyrosine-protein kinase receptor UFO"
        }
      },
      {
        "data": {
          "weight": 1,
          "source": "Mitogen-activated protein kinase 4",
          "target": "Activin receptor type-1B"
        }
      },
      {
        "data": {
          "weight": 1,
          "source": "Mitogen-activated protein kinase 4",
          "target": "Serine/threonine-protein kinase 38"
        }
      },
      {
        "data": {
          "weight": 1,
          "source": "Mitogen-activated protein kinase 4",
          "target": "Serine/threonine-protein kinase SBK1"
        }
      },
      {
        "data": {
          "weight": 1,
          "source": "Mitogen-activated protein kinase 4",
          "target": "Serine/threonine-protein kinase D1"
        }
      },
      {
        "data": {
          "weight": 1,
          "source": "Mitogen-activated protein kinase 4",
          "target": "Serine/threonine-protein kinase 24"
        }
      },
      {
        "data": {
          "weight": 1,
          "source": "Mitogen-activated protein kinase 4",
          "target": "Cyclin-dependent kinase 17"
        }
      },
      {
        "data": {
          "weight": 1,
          "source": "Mitogen-activated protein kinase 4",
          "target": "Glycogen synthase kinase-3 beta"
        }
      },
      {
        "data": {
          "weight": 1,
          "source": "Mitogen-activated protein kinase 4",
          "target": "Serine/threonine-protein kinase tousled-like 2"
        }
      },
      {
        "data": {
          "weight": 1,
          "source": "Mitogen-activated protein kinase 4",
          "target": "Serine/threonine-protein kinase 38-like"
        }
      },
      {
        "data": {
          "weight": 1,
          "source": "Mitogen-activated protein kinase 4",
          "target": "Mitogen-activated protein kinase kinase kinase 15"
        }
      },
      {
        "data": {
          "weight": 1,
          "source": "Mitogen-activated protein kinase 4",
          "target": "3-phosphoinositide-dependent protein kinase 1"
        }
      },
      {
        "data": {
          "weight": 1,
          "source": "Mitogen-activated protein kinase 4",
          "target": "Receptor-interacting serine/threonine-protein kinase 4"
        }
      },
      {
        "data": {
          "weight": 1,
          "source": "Mitogen-activated protein kinase 4",
          "target": "Serine/threonine-protein kinase TNNI3K"
        }
      },
      {
        "data": {
          "weight": 1,
          "source": "Mitogen-activated protein kinase 4",
          "target": "Serine/threonine-protein kinase 33"
        }
      },
      {
        "data": {
          "weight": 1,
          "source": "Mitogen-activated protein kinase 4",
          "target": "CLIP-associating protein 1"
        }
      },
      {
        "data": {
          "weight": 1,
          "source": "Mitogen-activated protein kinase 4",
          "target": "Serine/threonine-protein kinase pim-3"
        }
      },
      {
        "data": {
          "weight": 1,
          "source": "Mitogen-activated protein kinase 4",
          "target": "Serine/threonine-protein kinase NIM1"
        }
      },
      {
        "data": {
          "weight": 1,
          "source": "Mitogen-activated protein kinase 4",
          "target": "Mitogen-activated protein kinase kinase kinase 13"
        }
      },
      {
        "data": {
          "weight": 1,
          "source": "Mitogen-activated protein kinase 4",
          "target": "Serine/threonine-protein kinase DCLK3"
        }
      },
      {
        "data": {
          "weight": 1,
          "source": "Mitogen-activated protein kinase 4",
          "target": "Mitogen-activated protein kinase 12"
        }
      },
      {
        "data": {
          "weight": 1,
          "source": "Mitogen-activated protein kinase 4",
          "target": "Ephrin type-A receptor 4"
        }
      },
      {
        "data": {
          "weight": 1,
          "source": "Mitogen-activated protein kinase 4",
          "target": "Aurora kinase A"
        }
      },
      {
        "data": {
          "weight": 1,
          "source": "Mitogen-activated protein kinase 4",
          "target": "Receptor-type tyrosine-protein kinase FLT3"
        }
      },
      {
        "data": {
          "weight": 1,
          "source": "Mitogen-activated protein kinase 4",
          "target": "G1/S-specific cyclin-D1"
        }
      },
      {
        "data": {
          "weight": 1,
          "source": "Mitogen-activated protein kinase 4",
          "target": "Phosphatidylinositol 4-phosphate 3-kinase C2 domain-containing subunit gamma"
        }
      },
      {
        "data": {
          "weight": 1,
          "source": "Mitogen-activated protein kinase 4",
          "target": "Vesicle monoamine transporter type 2"
        }
      },
      {
        "data": {
          "weight": 1,
          "source": "Mitogen-activated protein kinase 4",
          "target": "Ephrin type-A receptor 2"
        }
      },
      {
        "data": {
          "weight": 1,
          "source": "Mitogen-activated protein kinase 4",
          "target": "Cyclin-dependent kinase 15"
        }
      },
      {
        "data": {
          "weight": 1,
          "source": "Mitogen-activated protein kinase 4",
          "target": "Mitogen-activated protein kinase kinase kinase kinase 4"
        }
      },
      {
        "data": {
          "weight": 1,
          "source": "Mitogen-activated protein kinase 4",
          "target": "Testis-specific serine/threonine-protein kinase 1"
        }
      },
      {
        "data": {
          "weight": 1,
          "source": "Mitogen-activated protein kinase 4",
          "target": "Ribosomal protein S6 kinase alpha-1"
        }
      },
      {
        "data": {
          "weight": 1,
          "source": "Mitogen-activated protein kinase 4",
          "target": "Mitogen-activated protein kinase kinase kinase 12"
        }
      },
      {
        "data": {
          "weight": 1,
          "source": "Mitogen-activated protein kinase 4",
          "target": "STE20-like serine/threonine-protein kinase"
        }
      },
      {
        "data": {
          "weight": 1,
          "source": "Mitogen-activated protein kinase 4",
          "target": "Aurora kinase B"
        }
      },
      {
        "data": {
          "weight": 1,
          "source": "Mitogen-activated protein kinase 4",
          "target": "Bone morphogenetic protein receptor type-2"
        }
      },
      {
        "data": {
          "weight": 1,
          "source": "Mitogen-activated protein kinase 4",
          "target": "Serine/threonine-protein kinase PAK 4"
        }
      },
      {
        "data": {
          "weight": 1,
          "source": "Mitogen-activated protein kinase 4",
          "target": "Mitogen-activated protein kinase kinase kinase 10"
        }
      },
      {
        "data": {
          "weight": 1,
          "source": "Mitogen-activated protein kinase 4",
          "target": "Serine/threonine-protein kinase RIO2"
        }
      },
      {
        "data": {
          "weight": 1,
          "source": "Mitogen-activated protein kinase 4",
          "target": "Vascular endothelial growth factor receptor 3"
        }
      },
      {
        "data": {
          "weight": 1,
          "source": "Mitogen-activated protein kinase 6",
          "target": "Mitogen-activated protein kinase 9"
        }
      },
      {
        "data": {
          "weight": 1,
          "source": "Mitogen-activated protein kinase 6",
          "target": "Cytochrome c"
        }
      },
      {
        "data": {
          "weight": 1,
          "source": "Mitogen-activated protein kinase 6",
          "target": "Mitogen-activated protein kinase 13"
        }
      },
      {
        "data": {
          "weight": 1,
          "source": "Mitogen-activated protein kinase 6",
          "target": "Mitogen-activated protein kinase 11"
        }
      },
      {
        "data": {
          "weight": 1,
          "source": "Mitogen-activated protein kinase 6",
          "target": "30S ribosomal protein S9"
        }
      },
      {
        "data": {
          "weight": 1,
          "source": "Mitogen-activated protein kinase 6",
          "target": "Mitogen-activated protein kinase 12"
        }
      },
      {
        "data": {
          "weight": 2,
          "source": "Mitogen-activated protein kinase 6",
          "target": "Mitogen-activated protein kinase 7"
        }
      },
      {
        "data": {
          "weight": 1,
          "source": "Mitogen-activated protein kinase 6",
          "target": "Vascular endothelial growth factor A"
        }
      },
      {
        "data": {
          "weight": 1,
          "source": "Mitogen-activated protein kinase 6",
          "target": "30S ribosomal protein S4"
        }
      },
      {
        "data": {
          "weight": 1,
          "source": "Mitogen-activated protein kinase 6",
          "target": "G1/S-specific cyclin-D1"
        }
      },
      {
        "data": {
          "weight": 1,
          "source": "Mitogen-activated protein kinase 6",
          "target": "Mitogen-activated protein kinase 10"
        }
      },
      {
        "data": {
          "weight": 1,
          "source": "Mitogen-activated protein kinase 6",
          "target": "Mitogen-activated protein kinase 14"
        }
      },
      {
        "data": {
          "weight": 1,
          "source": "Mitogen-activated protein kinase 6",
          "target": "Interleukin-1 beta"
        }
      },
      {
        "data": {
          "weight": 1,
          "source": "Mitogen-activated protein kinase 6",
          "target": "Myc proto-oncogene protein"
        }
      },
      {
        "data": {
          "weight": 1,
          "source": "Mitogen-activated protein kinase 7",
          "target": "Atypical kinase COQ8B, mitochondrial"
        }
      },
      {
        "data": {
          "weight": 1,
          "source": "Mitogen-activated protein kinase 7",
          "target": "Cyclin-dependent kinase 16"
        }
      },
      {
        "data": {
          "weight": 1,
          "source": "Mitogen-activated protein kinase 7",
          "target": "Serine/threonine-protein kinase 26"
        }
      },
      {
        "data": {
          "weight": 1,
          "source": "Mitogen-activated protein kinase 7",
          "target": "Cytochrome c"
        }
      },
      {
        "data": {
          "weight": 1,
          "source": "Mitogen-activated protein kinase 7",
          "target": "Serine/threonine-protein kinase 10"
        }
      },
      {
        "data": {
          "weight": 1,
          "source": "Mitogen-activated protein kinase 7",
          "target": "Tyrosine-protein kinase receptor TYRO3"
        }
      },
      {
        "data": {
          "weight": 1,
          "source": "Mitogen-activated protein kinase 7",
          "target": "Calcium/calmodulin-dependent protein kinase type 1G"
        }
      },
      {
        "data": {
          "weight": 1,
          "source": "Mitogen-activated protein kinase 7",
          "target": "BMP-2-inducible protein kinase"
        }
      },
      {
        "data": {
          "weight": 1,
          "source": "Mitogen-activated protein kinase 7",
          "target": "Dual specificity testis-specific protein kinase 1"
        }
      },
      {
        "data": {
          "weight": 1,
          "source": "Mitogen-activated protein kinase 7",
          "target": "Calcium/calmodulin-dependent protein kinase type II subunit beta"
        }
      },
      {
        "data": {
          "weight": 1,
          "source": "Mitogen-activated protein kinase 7",
          "target": "Serine/threonine-protein kinase Nek9"
        }
      },
      {
        "data": {
          "weight": 1,
          "source": "Mitogen-activated protein kinase 7",
          "target": "Fibroblast growth factor receptor 3"
        }
      },
      {
        "data": {
          "weight": 1,
          "source": "Mitogen-activated protein kinase 7",
          "target": "Ephrin type-A receptor 3"
        }
      },
      {
        "data": {
          "weight": 1,
          "source": "Mitogen-activated protein kinase 7",
          "target": "Serine/threonine-protein kinase TBK1"
        }
      },
      {
        "data": {
          "weight": 1,
          "source": "Mitogen-activated protein kinase 7",
          "target": "Equilibrative nucleoside transporter 1"
        }
      },
      {
        "data": {
          "weight": 1,
          "source": "Mitogen-activated protein kinase 7",
          "target": "Ribosomal protein S6 kinase alpha-6"
        }
      },
      {
        "data": {
          "weight": 1,
          "source": "Mitogen-activated protein kinase 7",
          "target": "Interleukin-1 receptor-associated kinase 1"
        }
      },
      {
        "data": {
          "weight": 1,
          "source": "Mitogen-activated protein kinase 7",
          "target": "Serine/threonine-protein kinase DCLK1"
        }
      },
      {
        "data": {
          "weight": 1,
          "source": "Mitogen-activated protein kinase 7",
          "target": "Serine/threonine-protein kinase PAK 1"
        }
      },
      {
        "data": {
          "weight": 1,
          "source": "Mitogen-activated protein kinase 7",
          "target": "Dual specificity tyrosine-phosphorylation-regulated kinase 1A"
        }
      },
      {
        "data": {
          "weight": 1,
          "source": "Mitogen-activated protein kinase 7",
          "target": "Insulin receptor-related protein"
        }
      },
      {
        "data": {
          "weight": 1,
          "source": "Mitogen-activated protein kinase 7",
          "target": "Interleukin-1 beta"
        }
      },
      {
        "data": {
          "weight": 1,
          "source": "Mitogen-activated protein kinase 7",
          "target": "Serine/threonine-protein kinase TAO2"
        }
      },
      {
        "data": {
          "weight": 1,
          "source": "Mitogen-activated protein kinase 7",
          "target": "Leukocyte tyrosine kinase receptor"
        }
      },
      {
        "data": {
          "weight": 1,
          "source": "Mitogen-activated protein kinase 7",
          "target": "Tyrosine-protein kinase SYK"
        }
      },
      {
        "data": {
          "weight": 1,
          "source": "Mitogen-activated protein kinase 7",
          "target": "NUAK family SNF1-like kinase 1"
        }
      },
      {
        "data": {
          "weight": 1,
          "source": "Mitogen-activated protein kinase 7",
          "target": "Calcium/calmodulin-dependent protein kinase type II subunit gamma"
        }
      },
      {
        "data": {
          "weight": 1,
          "source": "Mitogen-activated protein kinase 7",
          "target": "Ephrin type-A receptor 5"
        }
      },
      {
        "data": {
          "weight": 1,
          "source": "Mitogen-activated protein kinase 7",
          "target": "Adenosine receptor A3"
        }
      },
      {
        "data": {
          "weight": 1,
          "source": "Mitogen-activated protein kinase 7",
          "target": "Serine/threonine-protein kinase 32A"
        }
      },
      {
        "data": {
          "weight": 1,
          "source": "Mitogen-activated protein kinase 7",
          "target": "Interferon-induced, double-stranded RNA-activated protein kinase"
        }
      },
      {
        "data": {
          "weight": 1,
          "source": "Mitogen-activated protein kinase 7",
          "target": "Activin receptor type-1"
        }
      },
      {
        "data": {
          "weight": 1,
          "source": "Mitogen-activated protein kinase 7",
          "target": "Serine/threonine-protein kinase Nek1"
        }
      },
      {
        "data": {
          "weight": 1,
          "source": "Mitogen-activated protein kinase 7",
          "target": "Serine/threonine-protein kinase Chk2"
        }
      },
      {
        "data": {
          "weight": 1,
          "source": "Mitogen-activated protein kinase 7",
          "target": "Serine/threonine-protein kinase PAK 5"
        }
      },
      {
        "data": {
          "weight": 1,
          "source": "Mitogen-activated protein kinase 7",
          "target": "Serine/threonine-protein kinase TAO1"
        }
      },
      {
        "data": {
          "weight": 1,
          "source": "Mitogen-activated protein kinase 7",
          "target": "cAMP-dependent protein kinase catalytic subunit alpha"
        }
      },
      {
        "data": {
          "weight": 1,
          "source": "Mitogen-activated protein kinase 7",
          "target": "Serine/threonine-protein kinase PLK4"
        }
      },
      {
        "data": {
          "weight": 1,
          "source": "Mitogen-activated protein kinase 7",
          "target": "Mitogen-activated protein kinase kinase kinase kinase 1"
        }
      },
      {
        "data": {
          "weight": 1,
          "source": "Mitogen-activated protein kinase 7",
          "target": "Mitogen-activated protein kinase kinase kinase MLT"
        }
      },
      {
        "data": {
          "weight": 1,
          "source": "Mitogen-activated protein kinase 7",
          "target": "Mitogen-activated protein kinase kinase kinase 2"
        }
      },
      {
        "data": {
          "weight": 1,
          "source": "Mitogen-activated protein kinase 7",
          "target": "Calcium/calmodulin-dependent protein kinase kinase 2"
        }
      },
      {
        "data": {
          "weight": 1,
          "source": "Mitogen-activated protein kinase 7",
          "target": "Dual specificity mitogen-activated protein kinase kinase 2"
        }
      },
      {
        "data": {
          "weight": 1,
          "source": "Mitogen-activated protein kinase 7",
          "target": "cAMP-dependent protein kinase catalytic subunit beta"
        }
      },
      {
        "data": {
          "weight": 1,
          "source": "Mitogen-activated protein kinase 7",
          "target": "cGMP-dependent protein kinase 2"
        }
      },
      {
        "data": {
          "weight": 1,
          "source": "Mitogen-activated protein kinase 7",
          "target": "Leucine-rich repeat serine/threonine-protein kinase 2"
        }
      },
      {
        "data": {
          "weight": 1,
          "source": "Mitogen-activated protein kinase 7",
          "target": "Serine/threonine-protein kinase Nek5"
        }
      },
      {
        "data": {
          "weight": 1,
          "source": "Mitogen-activated protein kinase 7",
          "target": "Citron Rho-interacting kinase"
        }
      },
      {
        "data": {
          "weight": 1,
          "source": "Mitogen-activated protein kinase 7",
          "target": "Vascular endothelial growth factor A"
        }
      },
      {
        "data": {
          "weight": 1,
          "source": "Mitogen-activated protein kinase 7",
          "target": "Dual specificity protein kinase CLK1"
        }
      },
      {
        "data": {
          "weight": 1,
          "source": "Mitogen-activated protein kinase 7",
          "target": "Cyclin-dependent kinase-like 1"
        }
      },
      {
        "data": {
          "weight": 1,
          "source": "Mitogen-activated protein kinase 7",
          "target": "Cathepsin S"
        }
      },
      {
        "data": {
          "weight": 1,
          "source": "Mitogen-activated protein kinase 7",
          "target": "Calcium/calmodulin-dependent protein kinase type II subunit alpha"
        }
      },
      {
        "data": {
          "weight": 1,
          "source": "Mitogen-activated protein kinase 7",
          "target": "Ephrin type-A receptor 1"
        }
      },
      {
        "data": {
          "weight": 1,
          "source": "Mitogen-activated protein kinase 7",
          "target": "Dual specificity protein kinase CLK4"
        }
      },
      {
        "data": {
          "weight": 1,
          "source": "Mitogen-activated protein kinase 7",
          "target": "Serine/threonine-protein kinase ULK3"
        }
      },
      {
        "data": {
          "weight": 1,
          "source": "Mitogen-activated protein kinase 7",
          "target": "Ephrin type-A receptor 8"
        }
      },
      {
        "data": {
          "weight": 1,
          "source": "Mitogen-activated protein kinase 7",
          "target": "Interleukin-1 receptor-associated kinase 4"
        }
      },
      {
        "data": {
          "weight": 1,
          "source": "Mitogen-activated protein kinase 7",
          "target": "Tyrosine-protein kinase Fyn"
        }
      },
      {
        "data": {
          "weight": 1,
          "source": "Mitogen-activated protein kinase 7",
          "target": "Muscle, skeletal receptor tyrosine-protein kinase"
        }
      },
      {
        "data": {
          "weight": 1,
          "source": "Mitogen-activated protein kinase 7",
          "target": "Membrane-associated tyrosine- and threonine-specific cdc2-inhibitory kinase"
        }
      },
      {
        "data": {
          "weight": 1,
          "source": "Mitogen-activated protein kinase 7",
          "target": "Tyrosine-protein kinase Yes"
        }
      },
      {
        "data": {
          "weight": 1,
          "source": "Mitogen-activated protein kinase 7",
          "target": "SNF-related serine/threonine-protein kinase"
        }
      },
      {
        "data": {
          "weight": 1,
          "source": "Mitogen-activated protein kinase 7",
          "target": "RAF proto-oncogene serine/threonine-protein kinase"
        }
      },
      {
        "data": {
          "weight": 1,
          "source": "Mitogen-activated protein kinase 7",
          "target": "Homeodomain-interacting protein kinase 3"
        }
      },
      {
        "data": {
          "weight": 1,
          "source": "Mitogen-activated protein kinase 7",
          "target": "Serine/threonine-protein kinase TAO3"
        }
      },
      {
        "data": {
          "weight": 1,
          "source": "Mitogen-activated protein kinase 7",
          "target": "Macrophage-stimulating protein receptor"
        }
      },
      {
        "data": {
          "weight": 1,
          "source": "Mitogen-activated protein kinase 7",
          "target": "Dual specificity protein kinase CLK3"
        }
      },
      {
        "data": {
          "weight": 1,
          "source": "Mitogen-activated protein kinase 7",
          "target": "Serine/threonine-protein kinase MARK2"
        }
      },
      {
        "data": {
          "weight": 1,
          "source": "Mitogen-activated protein kinase 7",
          "target": "Hepatocyte growth factor receptor"
        }
      },
      {
        "data": {
          "weight": 1,
          "source": "Mitogen-activated protein kinase 7",
          "target": "Eukaryotic translation initiation factor 2-alpha kinase 1"
        }
      },
      {
        "data": {
          "weight": 1,
          "source": "Mitogen-activated protein kinase 7",
          "target": "Calcium/calmodulin-dependent protein kinase kinase 1"
        }
      },
      {
        "data": {
          "weight": 1,
          "source": "Mitogen-activated protein kinase 7",
          "target": "Serine/threonine-protein kinase PLK1"
        }
      },
      {
        "data": {
          "weight": 1,
          "source": "Mitogen-activated protein kinase 7",
          "target": "TGF-beta receptor type-1"
        }
      },
      {
        "data": {
          "weight": 1,
          "source": "Mitogen-activated protein kinase 7",
          "target": "STE20/SPS1-related proline-alanine-rich protein kinase"
        }
      },
      {
        "data": {
          "weight": 1,
          "source": "Mitogen-activated protein kinase 7",
          "target": "Tyrosine-protein kinase Lyn"
        }
      },
      {
        "data": {
          "weight": 1,
          "source": "Mitogen-activated protein kinase 7",
          "target": "BDNF/NT-3 growth factors receptor"
        }
      },
      {
        "data": {
          "weight": 1,
          "source": "Mitogen-activated protein kinase 7",
          "target": "Atypical kinase COQ8A, mitochondrial"
        }
      },
      {
        "data": {
          "weight": 1,
          "source": "Mitogen-activated protein kinase 7",
          "target": "Dual specificity mitogen-activated protein kinase kinase 5"
        }
      },
      {
        "data": {
          "weight": 1,
          "source": "Mitogen-activated protein kinase 7",
          "target": "Mitogen-activated protein kinase kinase kinase 4"
        }
      },
      {
        "data": {
          "weight": 1,
          "source": "Mitogen-activated protein kinase 7",
          "target": "30S ribosomal protein S4"
        }
      },
      {
        "data": {
          "weight": 1,
          "source": "Mitogen-activated protein kinase 7",
          "target": "Maternal embryonic leucine zipper kinase"
        }
      },
      {
        "data": {
          "weight": 1,
          "source": "Mitogen-activated protein kinase 7",
          "target": "Misshapen-like kinase 1"
        }
      },
      {
        "data": {
          "weight": 1,
          "source": "Mitogen-activated protein kinase 7",
          "target": "Serine/threonine-protein kinase PLK2"
        }
      },
      {
        "data": {
          "weight": 1,
          "source": "Mitogen-activated protein kinase 7",
          "target": "Serine/threonine-protein kinase MARK1"
        }
      },
      {
        "data": {
          "weight": 1,
          "source": "Mitogen-activated protein kinase 7",
          "target": "Focal adhesion kinase 1"
        }
      },
      {
        "data": {
          "weight": 1,
          "source": "Mitogen-activated protein kinase 7",
          "target": "Serine/threonine-protein kinase 16"
        }
      },
      {
        "data": {
          "weight": 1,
          "source": "Mitogen-activated protein kinase 7",
          "target": "Serine/threonine-protein kinase RIO3"
        }
      },
      {
        "data": {
          "weight": 1,
          "source": "Mitogen-activated protein kinase 7",
          "target": "Non-receptor tyrosine-protein kinase TNK1"
        }
      },
      {
        "data": {
          "weight": 1,
          "source": "Mitogen-activated protein kinase 7",
          "target": "Ephrin type-B receptor 6"
        }
      },
      {
        "data": {
          "weight": 1,
          "source": "Mitogen-activated protein kinase 7",
          "target": "Tyrosine-protein kinase Fer"
        }
      },
      {
        "data": {
          "weight": 1,
          "source": "Mitogen-activated protein kinase 7",
          "target": "Myosin light chain kinase 3"
        }
      },
      {
        "data": {
          "weight": 1,
          "source": "Mitogen-activated protein kinase 7",
          "target": "Serine/threonine-protein kinase 35"
        }
      },
      {
        "data": {
          "weight": 1,
          "source": "Mitogen-activated protein kinase 7",
          "target": "Phosphatidylinositol 4,5-bisphosphate 3-kinase catalytic subunit delta isoform"
        }
      },
      {
        "data": {
          "weight": 1,
          "source": "Mitogen-activated protein kinase 7",
          "target": "Activated CDC42 kinase 1"
        }
      },
      {
        "data": {
          "weight": 1,
          "source": "Mitogen-activated protein kinase 7",
          "target": "Serine/threonine-protein kinase PAK 2"
        }
      },
      {
        "data": {
          "weight": 1,
          "source": "Mitogen-activated protein kinase 7",
          "target": "Dual specificity protein kinase TTK"
        }
      },
      {
        "data": {
          "weight": 1,
          "source": "Mitogen-activated protein kinase 7",
          "target": "Serine/threonine-protein kinase ULK2"
        }
      },
      {
        "data": {
          "weight": 1,
          "source": "Mitogen-activated protein kinase 7",
          "target": "Insulin receptor"
        }
      },
      {
        "data": {
          "weight": 1,
          "source": "Mitogen-activated protein kinase 7",
          "target": "Mitogen-activated protein kinase kinase kinase 3"
        }
      },
      {
        "data": {
          "weight": 1,
          "source": "Mitogen-activated protein kinase 7",
          "target": "Myosin light chain kinase family member 4"
        }
      },
      {
        "data": {
          "weight": 1,
          "source": "Mitogen-activated protein kinase 7",
          "target": "Serine/threonine-protein kinase SIK1"
        }
      },
      {
        "data": {
          "weight": 1,
          "source": "Mitogen-activated protein kinase 7",
          "target": "Phosphatidylinositol 4-phosphate 3-kinase C2 domain-containing subunit beta"
        }
      },
      {
        "data": {
          "weight": 1,
          "source": "Mitogen-activated protein kinase 7",
          "target": "Angiopoietin-1 receptor"
        }
      },
      {
        "data": {
          "weight": 1,
          "source": "Mitogen-activated protein kinase 7",
          "target": "Tyrosine-protein kinase CSK"
        }
      },
      {
        "data": {
          "weight": 1,
          "source": "Mitogen-activated protein kinase 7",
          "target": "Proto-oncogene tyrosine-protein kinase ROS"
        }
      },
      {
        "data": {
          "weight": 1,
          "source": "Mitogen-activated protein kinase 7",
          "target": "Serine/threonine-protein kinase mTOR"
        }
      },
      {
        "data": {
          "weight": 1,
          "source": "Mitogen-activated protein kinase 7",
          "target": "Myosin-IIIa"
        }
      },
      {
        "data": {
          "weight": 1,
          "source": "Mitogen-activated protein kinase 7",
          "target": "Phosphatidylinositol 5-phosphate 4-kinase type-2 beta"
        }
      },
      {
        "data": {
          "weight": 1,
          "source": "Mitogen-activated protein kinase 7",
          "target": "Serine/threonine-protein kinase Chk1"
        }
      },
      {
        "data": {
          "weight": 1,
          "source": "Mitogen-activated protein kinase 7",
          "target": "Serine/threonine-protein kinase Nek4"
        }
      },
      {
        "data": {
          "weight": 1,
          "source": "Mitogen-activated protein kinase 7",
          "target": "Serine/threonine-protein kinase RIO1"
        }
      },
      {
        "data": {
          "weight": 1,
          "source": "Mitogen-activated protein kinase 7",
          "target": "Serine/threonine-protein kinase 3"
        }
      },
      {
        "data": {
          "weight": 1,
          "source": "Mitogen-activated protein kinase 7",
          "target": "Receptor-interacting serine/threonine-protein kinase 1"
        }
      },
      {
        "data": {
          "weight": 1,
          "source": "Mitogen-activated protein kinase 7",
          "target": "Death-associated protein kinase 2"
        }
      },
      {
        "data": {
          "weight": 1,
          "source": "Mitogen-activated protein kinase 7",
          "target": "Tyrosine-protein kinase ZAP-70"
        }
      },
      {
        "data": {
          "weight": 1,
          "source": "Mitogen-activated protein kinase 7",
          "target": "Calcium/calmodulin-dependent protein kinase type 1"
        }
      },
      {
        "data": {
          "weight": 1,
          "source": "Mitogen-activated protein kinase 7",
          "target": "Mitogen-activated protein kinase kinase kinase 1"
        }
      },
      {
        "data": {
          "weight": 1,
          "source": "Mitogen-activated protein kinase 7",
          "target": "Serine/threonine-protein kinase tousled-like 1"
        }
      },
      {
        "data": {
          "weight": 1,
          "source": "Mitogen-activated protein kinase 7",
          "target": "MAP kinase-interacting serine/threonine-protein kinase 2"
        }
      },
      {
        "data": {
          "weight": 1,
          "source": "Mitogen-activated protein kinase 7",
          "target": "Serine/threonine-protein kinase PAK 3"
        }
      },
      {
        "data": {
          "weight": 1,
          "source": "Mitogen-activated protein kinase 7",
          "target": "Dual specificity protein kinase CLK2"
        }
      },
      {
        "data": {
          "weight": 1,
          "source": "Mitogen-activated protein kinase 7",
          "target": "TRAF2 and NCK-interacting protein kinase"
        }
      },
      {
        "data": {
          "weight": 1,
          "source": "Mitogen-activated protein kinase 7",
          "target": "Wee1-like protein kinase"
        }
      },
      {
        "data": {
          "weight": 1,
          "source": "Mitogen-activated protein kinase 7",
          "target": "Myosin light chain kinase 2, skeletal/cardiac muscle"
        }
      },
      {
        "data": {
          "weight": 1,
          "source": "Mitogen-activated protein kinase 7",
          "target": "Discoidin domain-containing receptor 2"
        }
      },
      {
        "data": {
          "weight": 1,
          "source": "Mitogen-activated protein kinase 7",
          "target": "Serine/threonine-protein kinase PLK3"
        }
      },
      {
        "data": {
          "weight": 1,
          "source": "Mitogen-activated protein kinase 7",
          "target": "Ephrin type-B receptor 4"
        }
      },
      {
        "data": {
          "weight": 1,
          "source": "Mitogen-activated protein kinase 7",
          "target": "Mitogen-activated protein kinase kinase kinase 9"
        }
      },
      {
        "data": {
          "weight": 1,
          "source": "Mitogen-activated protein kinase 7",
          "target": "Myosin light chain kinase, smooth muscle"
        }
      },
      {
        "data": {
          "weight": 1,
          "source": "Mitogen-activated protein kinase 7",
          "target": "Glycogen synthase kinase-3 alpha"
        }
      },
      {
        "data": {
          "weight": 1,
          "source": "Mitogen-activated protein kinase 7",
          "target": "Fatty-acid amide hydrolase 1"
        }
      },
      {
        "data": {
          "weight": 1,
          "source": "Mitogen-activated protein kinase 7",
          "target": "Microtubule-associated serine/threonine-protein kinase 1"
        }
      },
      {
        "data": {
          "weight": 2,
          "source": "Mitogen-activated protein kinase 7",
          "target": "Mitogen-activated protein kinase 13"
        }
      },
      {
        "data": {
          "weight": 1,
          "source": "Mitogen-activated protein kinase 7",
          "target": "Ankyrin repeat and protein kinase domain-containing protein 1"
        }
      },
      {
        "data": {
          "weight": 1,
          "source": "Mitogen-activated protein kinase 7",
          "target": "Serine/threonine-protein kinase Nek2"
        }
      },
      {
        "data": {
          "weight": 1,
          "source": "Mitogen-activated protein kinase 7",
          "target": "30S ribosomal protein S9"
        }
      },
      {
        "data": {
          "weight": 1,
          "source": "Mitogen-activated protein kinase 7",
          "target": "Aurora kinase C"
        }
      },
      {
        "data": {
          "weight": 1,
          "source": "Mitogen-activated protein kinase 7",
          "target": "Serine/threonine-protein kinase DCLK2"
        }
      },
      {
        "data": {
          "weight": 1,
          "source": "Mitogen-activated protein kinase 7",
          "target": "Rho-associated protein kinase 2"
        }
      },
      {
        "data": {
          "weight": 1,
          "source": "Mitogen-activated protein kinase 7",
          "target": "eIF-2-alpha kinase GCN2"
        }
      },
      {
        "data": {
          "weight": 1,
          "source": "Mitogen-activated protein kinase 7",
          "target": "Casein kinase I isoform alpha"
        }
      },
      {
        "data": {
          "weight": 1,
          "source": "Mitogen-activated protein kinase 7",
          "target": "Kappa-casein"
        }
      },
      {
        "data": {
          "weight": 2,
          "source": "Mitogen-activated protein kinase 7",
          "target": "Mitogen-activated protein kinase 10"
        }
      },
      {
        "data": {
          "weight": 1,
          "source": "Mitogen-activated protein kinase 7",
          "target": "Serine/threonine-protein kinase SIK2"
        }
      },
      {
        "data": {
          "weight": 2,
          "source": "Mitogen-activated protein kinase 7",
          "target": "Mitogen-activated protein kinase 14"
        }
      },
      {
        "data": {
          "weight": 1,
          "source": "Mitogen-activated protein kinase 7",
          "target": "Mitogen-activated protein kinase kinase kinase 6"
        }
      },
      {
        "data": {
          "weight": 1,
          "source": "Mitogen-activated protein kinase 7",
          "target": "Serine/threonine-protein kinase ICK"
        }
      },
      {
        "data": {
          "weight": 1,
          "source": "Mitogen-activated protein kinase 7",
          "target": "Tyrosine-protein kinase Mer"
        }
      },
      {
        "data": {
          "weight": 1,
          "source": "Mitogen-activated protein kinase 7",
          "target": "LIM domain kinase 1"
        }
      },
      {
        "data": {
          "weight": 1,
          "source": "Mitogen-activated protein kinase 7",
          "target": "Calcium-dependent protein kinase 1"
        }
      },
      {
        "data": {
          "weight": 1,
          "source": "Mitogen-activated protein kinase 7",
          "target": "Phosphatidylinositol 4-kinase beta"
        }
      },
      {
        "data": {
          "weight": 1,
          "source": "Mitogen-activated protein kinase 7",
          "target": "Serine/threonine-protein kinase Nek11"
        }
      },
      {
        "data": {
          "weight": 1,
          "source": "Mitogen-activated protein kinase 7",
          "target": "Serine/threonine-protein kinase ULK1"
        }
      },
      {
        "data": {
          "weight": 1,
          "source": "Mitogen-activated protein kinase 7",
          "target": "ALK tyrosine kinase receptor"
        }
      },
      {
        "data": {
          "weight": 1,
          "source": "Mitogen-activated protein kinase 7",
          "target": "Myc proto-oncogene protein"
        }
      },
      {
        "data": {
          "weight": 1,
          "source": "Mitogen-activated protein kinase 7",
          "target": "Cyclin-G-associated kinase"
        }
      },
      {
        "data": {
          "weight": 1,
          "source": "Mitogen-activated protein kinase 7",
          "target": "Peripheral plasma membrane protein CASK"
        }
      },
      {
        "data": {
          "weight": 1,
          "source": "Mitogen-activated protein kinase 7",
          "target": "Serine/threonine-protein kinase N1"
        }
      },
      {
        "data": {
          "weight": 1,
          "source": "Mitogen-activated protein kinase 7",
          "target": "Serine/threonine-protein kinase 17A"
        }
      },
      {
        "data": {
          "weight": 1,
          "source": "Mitogen-activated protein kinase 7",
          "target": "Phosphatidylinositol 5-phosphate 4-kinase type-2 gamma"
        }
      },
      {
        "data": {
          "weight": 1,
          "source": "Mitogen-activated protein kinase 7",
          "target": "Serine/threonine-protein kinase PAK 6"
        }
      },
      {
        "data": {
          "weight": 1,
          "source": "Mitogen-activated protein kinase 7",
          "target": "Ephrin type-B receptor 1"
        }
      },
      {
        "data": {
          "weight": 1,
          "source": "Mitogen-activated protein kinase 7",
          "target": "Serine/threonine-protein kinase PknB"
        }
      },
      {
        "data": {
          "weight": 1,
          "source": "Mitogen-activated protein kinase 7",
          "target": "Tyrosine-protein kinase receptor Tie-1"
        }
      },
      {
        "data": {
          "weight": 1,
          "source": "Mitogen-activated protein kinase 7",
          "target": "Mitogen-activated protein kinase kinase kinase kinase 3"
        }
      },
      {
        "data": {
          "weight": 1,
          "source": "Mitogen-activated protein kinase 7",
          "target": "NUAK family SNF1-like kinase 2"
        }
      },
      {
        "data": {
          "weight": 1,
          "source": "Mitogen-activated protein kinase 7",
          "target": "Mitogen-activated protein kinase 11"
        }
      },
      {
        "data": {
          "weight": 1,
          "source": "Mitogen-activated protein kinase 7",
          "target": "Calcium/calmodulin-dependent protein kinase type II subunit delta"
        }
      },
      {
        "data": {
          "weight": 1,
          "source": "Mitogen-activated protein kinase 7",
          "target": "Vascular endothelial growth factor receptor 1"
        }
      },
      {
        "data": {
          "weight": 1,
          "source": "Mitogen-activated protein kinase 7",
          "target": "Proto-oncogene tyrosine-protein kinase receptor Ret"
        }
      },
      {
        "data": {
          "weight": 1,
          "source": "Mitogen-activated protein kinase 7",
          "target": "UDP-glucuronosyltransferase 1-1"
        }
      },
      {
        "data": {
          "weight": 1,
          "source": "Mitogen-activated protein kinase 7",
          "target": "Ephrin type-B receptor 2"
        }
      },
      {
        "data": {
          "weight": 1,
          "source": "Mitogen-activated protein kinase 7",
          "target": "Cyclin-dependent kinase 4"
        }
      },
      {
        "data": {
          "weight": 1,
          "source": "Mitogen-activated protein kinase 7",
          "target": "Serine/threonine-protein kinase PRP4 homolog"
        }
      },
      {
        "data": {
          "weight": 1,
          "source": "Mitogen-activated protein kinase 7",
          "target": "Uncharacterized serine/threonine-protein kinase SBK3"
        }
      },
      {
        "data": {
          "weight": 1,
          "source": "Mitogen-activated protein kinase 7",
          "target": "Calcium/calmodulin-dependent protein kinase type 1D"
        }
      },
      {
        "data": {
          "weight": 1,
          "source": "Mitogen-activated protein kinase 7",
          "target": "Proto-oncogene tyrosine-protein kinase Src"
        }
      },
      {
        "data": {
          "weight": 1,
          "source": "Mitogen-activated protein kinase 7",
          "target": "Abelson tyrosine-protein kinase 2"
        }
      },
      {
        "data": {
          "weight": 1,
          "source": "Mitogen-activated protein kinase 7",
          "target": "Serine/threonine-protein kinase SIK3"
        }
      },
      {
        "data": {
          "weight": 1,
          "source": "Mitogen-activated protein kinase 7",
          "target": "Serine/threonine-protein kinase Nek3"
        }
      },
      {
        "data": {
          "weight": 1,
          "source": "Mitogen-activated protein kinase 7",
          "target": "Megakaryocyte-associated tyrosine-protein kinase"
        }
      },
      {
        "data": {
          "weight": 1,
          "source": "Mitogen-activated protein kinase 7",
          "target": "Mitogen-activated protein kinase kinase kinase 19"
        }
      },
      {
        "data": {
          "weight": 1,
          "source": "Mitogen-activated protein kinase 7",
          "target": "NT-3 growth factor receptor"
        }
      },
      {
        "data": {
          "weight": 1,
          "source": "Mitogen-activated protein kinase 7",
          "target": "MAP kinase-interacting serine/threonine-protein kinase 1"
        }
      },
      {
        "data": {
          "weight": 1,
          "source": "Mitogen-activated protein kinase 7",
          "target": "Ephrin type-A receptor 6"
        }
      },
      {
        "data": {
          "weight": 2,
          "source": "Mitogen-activated protein kinase 7",
          "target": "Mitogen-activated protein kinase 9"
        }
      },
      {
        "data": {
          "weight": 1,
          "source": "Mitogen-activated protein kinase 7",
          "target": "AP2-associated protein kinase 1"
        }
      },
      {
        "data": {
          "weight": 1,
          "source": "Mitogen-activated protein kinase 7",
          "target": "Mitogen-activated protein kinase kinase kinase kinase 2"
        }
      },
      {
        "data": {
          "weight": 1,
          "source": "Mitogen-activated protein kinase 7",
          "target": "Bone morphogenetic protein receptor type-1B"
        }
      },
      {
        "data": {
          "weight": 1,
          "source": "Mitogen-activated protein kinase 7",
          "target": "Tyrosine-protein kinase Fes/Fps"
        }
      },
      {
        "data": {
          "weight": 1,
          "source": "Mitogen-activated protein kinase 7",
          "target": "MAP/microtubule affinity-regulating kinase 4"
        }
      },
      {
        "data": {
          "weight": 1,
          "source": "Mitogen-activated protein kinase 7",
          "target": "Cyclin-dependent kinase-like 2"
        }
      },
      {
        "data": {
          "weight": 1,
          "source": "Mitogen-activated protein kinase 7",
          "target": "Vascular endothelial growth factor receptor 2"
        }
      },
      {
        "data": {
          "weight": 1,
          "source": "Mitogen-activated protein kinase 7",
          "target": "Casein kinase II subunit alpha'"
        }
      },
      {
        "data": {
          "weight": 1,
          "source": "Mitogen-activated protein kinase 7",
          "target": "Cathepsin L1"
        }
      },
      {
        "data": {
          "weight": 1,
          "source": "Mitogen-activated protein kinase 7",
          "target": "Dual specificity tyrosine-phosphorylation-regulated kinase 1B"
        }
      },
      {
        "data": {
          "weight": 1,
          "source": "Mitogen-activated protein kinase 7",
          "target": "TGF-beta receptor type-2"
        }
      },
      {
        "data": {
          "weight": 1,
          "source": "Mitogen-activated protein kinase 7",
          "target": "Mitogen-activated protein kinase kinase kinase kinase 5"
        }
      },
      {
        "data": {
          "weight": 1,
          "source": "Mitogen-activated protein kinase 7",
          "target": "Interleukin-1 receptor-associated kinase 3"
        }
      },
      {
        "data": {
          "weight": 1,
          "source": "Mitogen-activated protein kinase 7",
          "target": "Serine/threonine-protein kinase B-raf"
        }
      },
      {
        "data": {
          "weight": 1,
          "source": "Mitogen-activated protein kinase 7",
          "target": "Homeodomain-interacting protein kinase 2"
        }
      },
      {
        "data": {
          "weight": 1,
          "source": "Mitogen-activated protein kinase 7",
          "target": "LIM domain kinase 2"
        }
      },
      {
        "data": {
          "weight": 1,
          "source": "Mitogen-activated protein kinase 7",
          "target": "Serine/threonine-protein kinase/endoribonuclease IRE1"
        }
      },
      {
        "data": {
          "weight": 1,
          "source": "Mitogen-activated protein kinase 7",
          "target": "Mitogen-activated protein kinase kinase kinase 11"
        }
      },
      {
        "data": {
          "weight": 1,
          "source": "Mitogen-activated protein kinase 7",
          "target": "MAP kinase-activated protein kinase 5"
        }
      },
      {
        "data": {
          "weight": 1,
          "source": "Mitogen-activated protein kinase 7",
          "target": "Receptor-interacting serine/threonine-protein kinase 2"
        }
      },
      {
        "data": {
          "weight": 1,
          "source": "Mitogen-activated protein kinase 7",
          "target": "Death-associated protein kinase 3"
        }
      },
      {
        "data": {
          "weight": 1,
          "source": "Mitogen-activated protein kinase 7",
          "target": "Serine/threonine-protein kinase OSR1"
        }
      },
      {
        "data": {
          "weight": 1,
          "source": "Mitogen-activated protein kinase 7",
          "target": "Ephrin type-A receptor 7"
        }
      },
      {
        "data": {
          "weight": 1,
          "source": "Mitogen-activated protein kinase 7",
          "target": "Serine/threonine-protein kinase LATS1"
        }
      },
      {
        "data": {
          "weight": 1,
          "source": "Mitogen-activated protein kinase 7",
          "target": "Dual specificity mitogen-activated protein kinase kinase 6"
        }
      },
      {
        "data": {
          "weight": 1,
          "source": "Mitogen-activated protein kinase 7",
          "target": "Serine/threonine-protein kinase Sgk3"
        }
      },
      {
        "data": {
          "weight": 1,
          "source": "Mitogen-activated protein kinase 7",
          "target": "MAP/microtubule affinity-regulating kinase 3"
        }
      },
      {
        "data": {
          "weight": 1,
          "source": "Mitogen-activated protein kinase 7",
          "target": "Serine/threonine-protein kinase N2"
        }
      },
      {
        "data": {
          "weight": 1,
          "source": "Mitogen-activated protein kinase 7",
          "target": "Serine/threonine-protein kinase 36"
        }
      },
      {
        "data": {
          "weight": 1,
          "source": "Mitogen-activated protein kinase 7",
          "target": "Inhibitor of nuclear factor kappa-B kinase subunit epsilon"
        }
      },
      {
        "data": {
          "weight": 1,
          "source": "Mitogen-activated protein kinase 7",
          "target": "Death-associated protein kinase 1"
        }
      },
      {
        "data": {
          "weight": 1,
          "source": "Mitogen-activated protein kinase 7",
          "target": "Phosphorylase b kinase gamma catalytic chain, skeletal muscle/heart isoform"
        }
      },
      {
        "data": {
          "weight": 1,
          "source": "Mitogen-activated protein kinase 7",
          "target": "Fibroblast growth factor receptor 1"
        }
      },
      {
        "data": {
          "weight": 1,
          "source": "Mitogen-activated protein kinase 7",
          "target": "Dual specificity mitogen-activated protein kinase kinase 3"
        }
      },
      {
        "data": {
          "weight": 1,
          "source": "Mitogen-activated protein kinase 7",
          "target": "Serine/threonine-protein kinase MRCK gamma"
        }
      },
      {
        "data": {
          "weight": 1,
          "source": "Mitogen-activated protein kinase 7",
          "target": "Tyrosine-protein kinase Srms"
        }
      },
      {
        "data": {
          "weight": 1,
          "source": "Mitogen-activated protein kinase 7",
          "target": "Cyclin-dependent kinase 1"
        }
      },
      {
        "data": {
          "weight": 1,
          "source": "Mitogen-activated protein kinase 7",
          "target": "Tyrosine-protein kinase receptor UFO"
        }
      },
      {
        "data": {
          "weight": 1,
          "source": "Mitogen-activated protein kinase 7",
          "target": "Activin receptor type-1B"
        }
      },
      {
        "data": {
          "weight": 1,
          "source": "Mitogen-activated protein kinase 7",
          "target": "Serine/threonine-protein kinase 38"
        }
      },
      {
        "data": {
          "weight": 1,
          "source": "Mitogen-activated protein kinase 7",
          "target": "Serine/threonine-protein kinase SBK1"
        }
      },
      {
        "data": {
          "weight": 1,
          "source": "Mitogen-activated protein kinase 7",
          "target": "Serine/threonine-protein kinase D1"
        }
      },
      {
        "data": {
          "weight": 1,
          "source": "Mitogen-activated protein kinase 7",
          "target": "Serine/threonine-protein kinase 24"
        }
      },
      {
        "data": {
          "weight": 1,
          "source": "Mitogen-activated protein kinase 7",
          "target": "Cyclin-dependent kinase 17"
        }
      },
      {
        "data": {
          "weight": 1,
          "source": "Mitogen-activated protein kinase 7",
          "target": "Glycogen synthase kinase-3 beta"
        }
      },
      {
        "data": {
          "weight": 1,
          "source": "Mitogen-activated protein kinase 7",
          "target": "Serine/threonine-protein kinase tousled-like 2"
        }
      },
      {
        "data": {
          "weight": 1,
          "source": "Mitogen-activated protein kinase 7",
          "target": "Serine/threonine-protein kinase 38-like"
        }
      },
      {
        "data": {
          "weight": 1,
          "source": "Mitogen-activated protein kinase 7",
          "target": "Mitogen-activated protein kinase kinase kinase 15"
        }
      },
      {
        "data": {
          "weight": 1,
          "source": "Mitogen-activated protein kinase 7",
          "target": "3-phosphoinositide-dependent protein kinase 1"
        }
      },
      {
        "data": {
          "weight": 1,
          "source": "Mitogen-activated protein kinase 7",
          "target": "Receptor-interacting serine/threonine-protein kinase 4"
        }
      },
      {
        "data": {
          "weight": 1,
          "source": "Mitogen-activated protein kinase 7",
          "target": "Serine/threonine-protein kinase TNNI3K"
        }
      },
      {
        "data": {
          "weight": 1,
          "source": "Mitogen-activated protein kinase 7",
          "target": "Serine/threonine-protein kinase 33"
        }
      },
      {
        "data": {
          "weight": 1,
          "source": "Mitogen-activated protein kinase 7",
          "target": "CLIP-associating protein 1"
        }
      },
      {
        "data": {
          "weight": 1,
          "source": "Mitogen-activated protein kinase 7",
          "target": "Serine/threonine-protein kinase pim-3"
        }
      },
      {
        "data": {
          "weight": 1,
          "source": "Mitogen-activated protein kinase 7",
          "target": "Serine/threonine-protein kinase NIM1"
        }
      },
      {
        "data": {
          "weight": 1,
          "source": "Mitogen-activated protein kinase 7",
          "target": "Mitogen-activated protein kinase kinase kinase 13"
        }
      },
      {
        "data": {
          "weight": 1,
          "source": "Mitogen-activated protein kinase 7",
          "target": "Serine/threonine-protein kinase DCLK3"
        }
      },
      {
        "data": {
          "weight": 1,
          "source": "Mitogen-activated protein kinase 7",
          "target": "Mitogen-activated protein kinase 12"
        }
      },
      {
        "data": {
          "weight": 1,
          "source": "Mitogen-activated protein kinase 7",
          "target": "Ephrin type-A receptor 4"
        }
      },
      {
        "data": {
          "weight": 1,
          "source": "Mitogen-activated protein kinase 7",
          "target": "Aurora kinase A"
        }
      },
      {
        "data": {
          "weight": 1,
          "source": "Mitogen-activated protein kinase 7",
          "target": "Receptor-type tyrosine-protein kinase FLT3"
        }
      },
      {
        "data": {
          "weight": 1,
          "source": "Mitogen-activated protein kinase 7",
          "target": "G1/S-specific cyclin-D1"
        }
      },
      {
        "data": {
          "weight": 1,
          "source": "Mitogen-activated protein kinase 7",
          "target": "Phosphatidylinositol 4-phosphate 3-kinase C2 domain-containing subunit gamma"
        }
      },
      {
        "data": {
          "weight": 1,
          "source": "Mitogen-activated protein kinase 7",
          "target": "Vesicle monoamine transporter type 2"
        }
      },
      {
        "data": {
          "weight": 1,
          "source": "Mitogen-activated protein kinase 7",
          "target": "Ephrin type-A receptor 2"
        }
      },
      {
        "data": {
          "weight": 1,
          "source": "Mitogen-activated protein kinase 7",
          "target": "Cyclin-dependent kinase 15"
        }
      },
      {
        "data": {
          "weight": 1,
          "source": "Mitogen-activated protein kinase 7",
          "target": "Mitogen-activated protein kinase kinase kinase kinase 4"
        }
      },
      {
        "data": {
          "weight": 1,
          "source": "Mitogen-activated protein kinase 7",
          "target": "Testis-specific serine/threonine-protein kinase 1"
        }
      },
      {
        "data": {
          "weight": 1,
          "source": "Mitogen-activated protein kinase 7",
          "target": "Ribosomal protein S6 kinase alpha-1"
        }
      },
      {
        "data": {
          "weight": 1,
          "source": "Mitogen-activated protein kinase 7",
          "target": "Mitogen-activated protein kinase kinase kinase 12"
        }
      },
      {
        "data": {
          "weight": 1,
          "source": "Mitogen-activated protein kinase 7",
          "target": "STE20-like serine/threonine-protein kinase"
        }
      },
      {
        "data": {
          "weight": 1,
          "source": "Mitogen-activated protein kinase 7",
          "target": "Aurora kinase B"
        }
      },
      {
        "data": {
          "weight": 1,
          "source": "Mitogen-activated protein kinase 7",
          "target": "Bone morphogenetic protein receptor type-2"
        }
      },
      {
        "data": {
          "weight": 1,
          "source": "Mitogen-activated protein kinase 7",
          "target": "Serine/threonine-protein kinase PAK 4"
        }
      },
      {
        "data": {
          "weight": 1,
          "source": "Mitogen-activated protein kinase 7",
          "target": "Mitogen-activated protein kinase kinase kinase 10"
        }
      },
      {
        "data": {
          "weight": 1,
          "source": "Mitogen-activated protein kinase 7",
          "target": "Serine/threonine-protein kinase RIO2"
        }
      },
      {
        "data": {
          "weight": 1,
          "source": "Mitogen-activated protein kinase 7",
          "target": "Vascular endothelial growth factor receptor 3"
        }
      },
      {
        "data": {
          "weight": 1,
          "source": "G1/S-specific cyclin-D1",
          "target": "Myc proto-oncogene protein"
        }
      },
      {
        "data": {
          "weight": 1,
          "source": "Myc proto-oncogene protein",
          "target": "Proto-oncogene c-Fos"
        }
      },
      {
        "data": {
          "weight": 1,
          "source": "Myc proto-oncogene protein",
          "target": "P-selectin"
        }
      },
      {
        "data": {
          "weight": 1,
          "source": "Histone deacetylase 2",
          "target": "Sodium channel protein type 4 subunit alpha"
        }
      },
      {
        "data": {
          "weight": 1,
          "source": "Histone deacetylase 2",
          "target": "Short/branched chain specific acyl-CoA dehydrogenase, mitochondrial"
        }
      },
      {
        "data": {
          "weight": 1,
          "source": "Histone deacetylase 2",
          "target": "Sodium channel protein type 1 subunit alpha"
        }
      },
      {
        "data": {
          "weight": 1,
          "source": "Histone deacetylase 2",
          "target": "Sodium channel protein type 8 subunit alpha"
        }
      },
      {
        "data": {
          "weight": 1,
          "source": "Histone deacetylase 2",
          "target": "Sodium channel protein type 3 subunit alpha"
        }
      },
      {
        "data": {
          "weight": 1,
          "source": "Histone deacetylase 2",
          "target": "Succinate-semialdehyde dehydrogenase, mitochondrial"
        }
      },
      {
        "data": {
          "weight": 1,
          "source": "Histone deacetylase 2",
          "target": "Sodium channel protein type 9 subunit alpha"
        }
      },
      {
        "data": {
          "weight": 1,
          "source": "Histone deacetylase 2",
          "target": "Sodium channel protein type 11 subunit alpha"
        }
      },
      {
        "data": {
          "weight": 1,
          "source": "Histone deacetylase 2",
          "target": "Sodium channel subunit beta-1"
        }
      },
      {
        "data": {
          "weight": 1,
          "source": "Histone deacetylase 2",
          "target": "Sodium channel protein type 10 subunit alpha"
        }
      },
      {
        "data": {
          "weight": 1,
          "source": "Histone deacetylase 2",
          "target": "Sodium channel subunit beta-3"
        }
      },
      {
        "data": {
          "weight": 1,
          "source": "Histone deacetylase 2",
          "target": "Sodium channel protein type 7 subunit alpha"
        }
      },
      {
        "data": {
          "weight": 1,
          "source": "Histone deacetylase 2",
          "target": "Histone deacetylase 9"
        }
      },
      {
        "data": {
          "weight": 1,
          "source": "Histone deacetylase 2",
          "target": "Sodium channel protein type 2 subunit alpha"
        }
      },
      {
        "data": {
          "weight": 1,
          "source": "Histone deacetylase 2",
          "target": "Sodium channel protein type 5 subunit alpha"
        }
      },
      {
        "data": {
          "weight": 1,
          "source": "Histone deacetylase 2",
          "target": "Dipeptidyl peptidase 4"
        }
      },
      {
        "data": {
          "weight": 1,
          "source": "Histone deacetylase 2",
          "target": "Sodium channel subunit beta-4"
        }
      },
      {
        "data": {
          "weight": 1,
          "source": "Histone deacetylase 2",
          "target": "2-oxoglutarate dehydrogenase, mitochondrial"
        }
      },
      {
        "data": {
          "weight": 1,
          "source": "Histone deacetylase 2",
          "target": "Sodium channel subunit beta-2"
        }
      },
      {
        "data": {
          "weight": 1,
          "source": "Replicase polyprotein 1ab",
          "target": "Replicase polyprotein 1a"
        }
      },
      {
        "data": {
          "weight": 2,
          "source": "Replicase polyprotein 1ab",
          "target": "RNA-directed RNA polymerase L"
        }
      },
      {
        "data": {
          "weight": 1,
          "source": "RNA-directed RNA polymerase L",
          "target": "Inosine-5'-monophosphate dehydrogenase 1"
        }
      },
      {
        "data": {
          "weight": 1,
          "source": "RNA-directed RNA polymerase L",
          "target": "Inosine-5'-monophosphate dehydrogenase 2"
        }
      },
      {
        "data": {
          "weight": 1,
          "source": "RNA-directed RNA polymerase L",
          "target": "RNA-directed RNA polymerase catalytic subunit"
        }
      },
      {
        "data": {
          "weight": 1,
          "source": "RNA-directed RNA polymerase L",
          "target": "Genome polyprotein"
        }
      },
      {
        "data": {
          "weight": 1,
          "source": "Interferon alpha/beta receptor 2",
          "target": "Interferon alpha/beta receptor 1"
        }
      },
      {
        "data": {
          "weight": 1,
          "source": "Sodium-dependent serotonin transporter",
          "target": "Glutamate receptor ionotropic, NMDA 2D"
        }
      },
      {
        "data": {
          "weight": 1,
          "source": "Sodium-dependent serotonin transporter",
          "target": "Neuronal acetylcholine receptor subunit beta-4"
        }
      },
      {
        "data": {
          "weight": 1,
          "source": "Sodium-dependent serotonin transporter",
          "target": "Glutamate receptor ionotropic, NMDA 2A"
        }
      },
      {
        "data": {
          "weight": 1,
          "source": "Sodium-dependent serotonin transporter",
          "target": "Kappa-type opioid receptor"
        }
      },
      {
        "data": {
          "weight": 1,
          "source": "Sodium-dependent serotonin transporter",
          "target": "Voltage-dependent T-type calcium channel subunit alpha-1H"
        }
      },
      {
        "data": {
          "weight": 1,
          "source": "Sodium-dependent serotonin transporter",
          "target": "Delta-type opioid receptor"
        }
      },
      {
        "data": {
          "weight": 1,
          "source": "Sodium-dependent serotonin transporter",
          "target": "Sodium channel protein type 2 subunit alpha"
        }
      },
      {
        "data": {
          "weight": 1,
          "source": "Sodium-dependent serotonin transporter",
          "target": "Glutamate receptor ionotropic, NMDA 2B"
        }
      },
      {
        "data": {
          "weight": 1,
          "source": "Sodium-dependent serotonin transporter",
          "target": "Voltage-dependent T-type calcium channel subunit alpha-1G"
        }
      },
      {
        "data": {
          "weight": 1,
          "source": "Sodium-dependent serotonin transporter",
          "target": "Alpha-7 nicotinic cholinergic receptor subunit"
        }
      },
      {
        "data": {
          "weight": 1,
          "source": "Sodium-dependent serotonin transporter",
          "target": "Cyclin-dependent kinases regulatory subunit 1"
        }
      },
      {
        "data": {
          "weight": 1,
          "source": "Sodium-dependent serotonin transporter",
          "target": "Mu-type opioid receptor"
        }
      },
      {
        "data": {
          "weight": 1,
          "source": "Sodium-dependent serotonin transporter",
          "target": "Sodium-dependent noradrenaline transporter"
        }
      },
      {
        "data": {
          "weight": 1,
          "source": "Sodium-dependent serotonin transporter",
          "target": "Glutamate receptor ionotropic, NMDA 2C"
        }
      },
      {
        "data": {
          "weight": 1,
          "source": "Sodium-dependent serotonin transporter",
          "target": "Glutamate receptor ionotropic, NMDA 3B"
        }
      },
      {
        "data": {
          "weight": 1,
          "source": "Sodium-dependent serotonin transporter",
          "target": "Neuronal acetylcholine receptor subunit alpha-3"
        }
      },
      {
        "data": {
          "weight": 1,
          "source": "Sodium-dependent serotonin transporter",
          "target": "Glutamate receptor ionotropic, NMDA 1"
        }
      },
      {
        "data": {
          "weight": 1,
          "source": "Sodium-dependent serotonin transporter",
          "target": "Glutamate receptor ionotropic, NMDA 3A"
        }
      },
      {
        "data": {
          "weight": 1,
          "source": "Sodium-dependent serotonin transporter",
          "target": "Voltage-dependent P/Q-type calcium channel subunit alpha-1A"
        }
      },
      {
        "data": {
          "weight": 1,
          "source": "Neuronal acetylcholine receptor subunit alpha-3",
          "target": "Cyclin-dependent kinases regulatory subunit 1"
        }
      },
      {
        "data": {
          "weight": 1,
          "source": "Neuronal acetylcholine receptor subunit alpha-3",
          "target": "Alkaline phosphatase, placental-like"
        }
      },
      {
        "data": {
          "weight": 1,
          "source": "Neuronal acetylcholine receptor subunit alpha-3",
          "target": "Acetylcholine receptor subunit alpha-type unc-63"
        }
      },
      {
        "data": {
          "weight": 1,
          "source": "Neuronal acetylcholine receptor subunit alpha-3",
          "target": "Acetylcholine receptor subunit alpha-type unc-38"
        }
      },
      {
        "data": {
          "weight": 1,
          "source": "Neuronal acetylcholine receptor subunit alpha-3",
          "target": "Neuronal acetylcholine receptor subunit beta-4"
        }
      },
      {
        "data": {
          "weight": 1,
          "source": "Neuronal acetylcholine receptor subunit alpha-3",
          "target": "Acetylcholine receptor subunit beta-type lev-1"
        }
      },
      {
        "data": {
          "weight": 1,
          "source": "Neuronal acetylcholine receptor subunit alpha-3",
          "target": "Acetylcholine receptor subunit beta-type unc-29"
        }
      },
      {
        "data": {
          "weight": 1,
          "source": "Neuronal acetylcholine receptor subunit beta-4",
          "target": "Cyclin-dependent kinases regulatory subunit 1"
        }
      },
      {
        "data": {
          "weight": 1,
          "source": "Potassium voltage-gated channel subfamily H member 6",
          "target": "Voltage-dependent L-type calcium channel subunit alpha-1F"
        }
      },
      {
        "data": {
          "weight": 1,
          "source": "Potassium voltage-gated channel subfamily H member 6",
          "target": "Voltage-dependent L-type calcium channel subunit alpha-1D"
        }
      },
      {
        "data": {
          "weight": 1,
          "source": "Potassium voltage-gated channel subfamily H member 6",
          "target": "Voltage-dependent L-type calcium channel subunit beta-3"
        }
      },
      {
        "data": {
          "weight": 1,
          "source": "Potassium voltage-gated channel subfamily H member 6",
          "target": "Peroxisome proliferator-activated receptor gamma coactivator 1-beta"
        }
      },
      {
        "data": {
          "weight": 1,
          "source": "Potassium voltage-gated channel subfamily H member 6",
          "target": "Voltage-dependent L-type calcium channel subunit beta-4"
        }
      },
      {
        "data": {
          "weight": 1,
          "source": "Potassium voltage-gated channel subfamily H member 6",
          "target": "Voltage-dependent L-type calcium channel subunit alpha-1S"
        }
      },
      {
        "data": {
          "weight": 1,
          "source": "Potassium voltage-gated channel subfamily H member 6",
          "target": "Potassium voltage-gated channel subfamily H member 7"
        }
      },
      {
        "data": {
          "weight": 1,
          "source": "Potassium voltage-gated channel subfamily H member 6",
          "target": "Voltage-dependent L-type calcium channel subunit beta-2"
        }
      },
      {
        "data": {
          "weight": 1,
          "source": "Potassium voltage-gated channel subfamily H member 7",
          "target": "Voltage-dependent L-type calcium channel subunit alpha-1F"
        }
      },
      {
        "data": {
          "weight": 1,
          "source": "Potassium voltage-gated channel subfamily H member 7",
          "target": "Voltage-dependent L-type calcium channel subunit alpha-1D"
        }
      },
      {
        "data": {
          "weight": 1,
          "source": "Potassium voltage-gated channel subfamily H member 7",
          "target": "Voltage-dependent L-type calcium channel subunit beta-3"
        }
      },
      {
        "data": {
          "weight": 1,
          "source": "Potassium voltage-gated channel subfamily H member 7",
          "target": "Peroxisome proliferator-activated receptor gamma coactivator 1-beta"
        }
      },
      {
        "data": {
          "weight": 1,
          "source": "Potassium voltage-gated channel subfamily H member 7",
          "target": "Voltage-dependent L-type calcium channel subunit beta-4"
        }
      },
      {
        "data": {
          "weight": 1,
          "source": "Potassium voltage-gated channel subfamily H member 7",
          "target": "Voltage-dependent L-type calcium channel subunit alpha-1S"
        }
      },
      {
        "data": {
          "weight": 1,
          "source": "Potassium voltage-gated channel subfamily H member 7",
          "target": "Voltage-dependent L-type calcium channel subunit beta-2"
        }
      },
      {
        "data": {
          "weight": 1,
          "source": "Voltage-dependent L-type calcium channel subunit alpha-1D",
          "target": "Voltage-dependent calcium channel subunit alpha-2/delta-4"
        }
      },
      {
        "data": {
          "weight": 3,
          "source": "Voltage-dependent L-type calcium channel subunit alpha-1D",
          "target": "Voltage-dependent L-type calcium channel subunit alpha-1F"
        }
      },
      {
        "data": {
          "weight": 1,
          "source": "Voltage-dependent L-type calcium channel subunit alpha-1D",
          "target": "Peroxisome proliferator-activated receptor gamma coactivator 1-beta"
        }
      },
      {
        "data": {
          "weight": 1,
          "source": "Voltage-dependent L-type calcium channel subunit alpha-1D",
          "target": "Transient receptor potential cation channel subfamily M member 8"
        }
      },
      {
        "data": {
          "weight": 1,
          "source": "Voltage-dependent L-type calcium channel subunit alpha-1D",
          "target": "Voltage-dependent calcium channel gamma-1 subunit"
        }
      },
      {
        "data": {
          "weight": 1,
          "source": "Voltage-dependent L-type calcium channel subunit alpha-1D",
          "target": "Kappa-type opioid receptor"
        }
      },
      {
        "data": {
          "weight": 2,
          "source": "Voltage-dependent L-type calcium channel subunit alpha-1D",
          "target": "Voltage-dependent T-type calcium channel subunit alpha-1H"
        }
      },
      {
        "data": {
          "weight": 1,
          "source": "Voltage-dependent L-type calcium channel subunit alpha-1D",
          "target": "Steroid 17-alpha-hydroxylase/17,20 lyase"
        }
      },
      {
        "data": {
          "weight": 1,
          "source": "Voltage-dependent L-type calcium channel subunit alpha-1D",
          "target": "Voltage-dependent R-type calcium channel subunit alpha-1E"
        }
      },
      {
        "data": {
          "weight": 1,
          "source": "Voltage-dependent L-type calcium channel subunit alpha-1D",
          "target": "3-oxo-5-alpha-steroid 4-dehydrogenase 2"
        }
      },
      {
        "data": {
          "weight": 1,
          "source": "Voltage-dependent L-type calcium channel subunit alpha-1D",
          "target": "Voltage-dependent calcium channel subunit alpha-2/delta-1"
        }
      },
      {
        "data": {
          "weight": 1,
          "source": "Voltage-dependent L-type calcium channel subunit alpha-1D",
          "target": "Cytochrome P450 11B2, mitochondrial"
        }
      },
      {
        "data": {
          "weight": 1,
          "source": "Voltage-dependent L-type calcium channel subunit alpha-1D",
          "target": "Voltage-dependent calcium channel gamma-5 subunit"
        }
      },
      {
        "data": {
          "weight": 1,
          "source": "Voltage-dependent L-type calcium channel subunit alpha-1D",
          "target": "Potassium voltage-gated channel subfamily D member 3"
        }
      },
      {
        "data": {
          "weight": 2,
          "source": "Voltage-dependent L-type calcium channel subunit alpha-1D",
          "target": "Voltage-dependent T-type calcium channel subunit alpha-1G"
        }
      },
      {
        "data": {
          "weight": 1,
          "source": "Voltage-dependent L-type calcium channel subunit alpha-1D",
          "target": "3-oxo-5-alpha-steroid 4-dehydrogenase 1"
        }
      },
      {
        "data": {
          "weight": 1,
          "source": "Voltage-dependent L-type calcium channel subunit alpha-1D",
          "target": "Voltage-dependent calcium channel gamma-2 subunit"
        }
      },
      {
        "data": {
          "weight": 3,
          "source": "Voltage-dependent L-type calcium channel subunit alpha-1D",
          "target": "Voltage-dependent L-type calcium channel subunit beta-3"
        }
      },
      {
        "data": {
          "weight": 1,
          "source": "Voltage-dependent L-type calcium channel subunit alpha-1D",
          "target": "Polyprenol reductase"
        }
      },
      {
        "data": {
          "weight": 3,
          "source": "Voltage-dependent L-type calcium channel subunit alpha-1D",
          "target": "Voltage-dependent L-type calcium channel subunit beta-4"
        }
      },
      {
        "data": {
          "weight": 1,
          "source": "Voltage-dependent L-type calcium channel subunit alpha-1D",
          "target": "Transient receptor potential cation channel subfamily A member 1"
        }
      },
      {
        "data": {
          "weight": 1,
          "source": "Voltage-dependent L-type calcium channel subunit alpha-1D",
          "target": "Mineralocorticoid receptor"
        }
      },
      {
        "data": {
          "weight": 4,
          "source": "Voltage-dependent L-type calcium channel subunit alpha-1D",
          "target": "Voltage-dependent L-type calcium channel subunit alpha-1S"
        }
      },
      {
        "data": {
          "weight": 1,
          "source": "Voltage-dependent L-type calcium channel subunit alpha-1D",
          "target": "Voltage-dependent calcium channel gamma-7 subunit"
        }
      },
      {
        "data": {
          "weight": 2,
          "source": "Voltage-dependent L-type calcium channel subunit alpha-1D",
          "target": "Voltage-dependent P/Q-type calcium channel subunit alpha-1A"
        }
      },
      {
        "data": {
          "weight": 1,
          "source": "Voltage-dependent L-type calcium channel subunit alpha-1D",
          "target": "Voltage-dependent calcium channel gamma-4 subunit"
        }
      },
      {
        "data": {
          "weight": 1,
          "source": "Voltage-dependent L-type calcium channel subunit alpha-1D",
          "target": "Transient receptor potential cation channel subfamily V member 3"
        }
      },
      {
        "data": {
          "weight": 1,
          "source": "Voltage-dependent L-type calcium channel subunit alpha-1D",
          "target": "Voltage-dependent calcium channel subunit alpha-2/delta-2"
        }
      },
      {
        "data": {
          "weight": 1,
          "source": "Voltage-dependent L-type calcium channel subunit alpha-1D",
          "target": "Voltage-dependent calcium channel gamma-6 subunit"
        }
      },
      {
        "data": {
          "weight": 1,
          "source": "Voltage-dependent L-type calcium channel subunit alpha-1D",
          "target": "Voltage-dependent calcium channel gamma-8 subunit"
        }
      },
      {
        "data": {
          "weight": 1,
          "source": "Voltage-dependent L-type calcium channel subunit alpha-1D",
          "target": "Voltage-dependent calcium channel gamma-3 subunit"
        }
      },
      {
        "data": {
          "weight": 4,
          "source": "Voltage-dependent L-type calcium channel subunit alpha-1D",
          "target": "Voltage-dependent L-type calcium channel subunit beta-2"
        }
      },
      {
        "data": {
          "weight": 1,
          "source": "Voltage-dependent L-type calcium channel subunit alpha-1F",
          "target": "Voltage-dependent calcium channel subunit alpha-2/delta-4"
        }
      },
      {
        "data": {
          "weight": 1,
          "source": "Voltage-dependent L-type calcium channel subunit alpha-1F",
          "target": "Peroxisome proliferator-activated receptor gamma coactivator 1-beta"
        }
      },
      {
        "data": {
          "weight": 1,
          "source": "Voltage-dependent L-type calcium channel subunit alpha-1F",
          "target": "Transient receptor potential cation channel subfamily M member 8"
        }
      },
      {
        "data": {
          "weight": 1,
          "source": "Voltage-dependent L-type calcium channel subunit alpha-1F",
          "target": "Voltage-dependent calcium channel gamma-1 subunit"
        }
      },
      {
        "data": {
          "weight": 1,
          "source": "Voltage-dependent L-type calcium channel subunit alpha-1F",
          "target": "Kappa-type opioid receptor"
        }
      },
      {
        "data": {
          "weight": 1,
          "source": "Voltage-dependent L-type calcium channel subunit alpha-1F",
          "target": "Voltage-dependent T-type calcium channel subunit alpha-1H"
        }
      },
      {
        "data": {
          "weight": 1,
          "source": "Voltage-dependent L-type calcium channel subunit alpha-1F",
          "target": "Steroid 17-alpha-hydroxylase/17,20 lyase"
        }
      },
      {
        "data": {
          "weight": 1,
          "source": "Voltage-dependent L-type calcium channel subunit alpha-1F",
          "target": "Voltage-dependent R-type calcium channel subunit alpha-1E"
        }
      },
      {
        "data": {
          "weight": 1,
          "source": "Voltage-dependent L-type calcium channel subunit alpha-1F",
          "target": "3-oxo-5-alpha-steroid 4-dehydrogenase 2"
        }
      },
      {
        "data": {
          "weight": 1,
          "source": "Voltage-dependent L-type calcium channel subunit alpha-1F",
          "target": "Voltage-dependent calcium channel subunit alpha-2/delta-1"
        }
      },
      {
        "data": {
          "weight": 1,
          "source": "Voltage-dependent L-type calcium channel subunit alpha-1F",
          "target": "Cytochrome P450 11B2, mitochondrial"
        }
      },
      {
        "data": {
          "weight": 1,
          "source": "Voltage-dependent L-type calcium channel subunit alpha-1F",
          "target": "Voltage-dependent calcium channel gamma-5 subunit"
        }
      },
      {
        "data": {
          "weight": 1,
          "source": "Voltage-dependent L-type calcium channel subunit alpha-1F",
          "target": "Voltage-dependent T-type calcium channel subunit alpha-1G"
        }
      },
      {
        "data": {
          "weight": 1,
          "source": "Voltage-dependent L-type calcium channel subunit alpha-1F",
          "target": "3-oxo-5-alpha-steroid 4-dehydrogenase 1"
        }
      },
      {
        "data": {
          "weight": 1,
          "source": "Voltage-dependent L-type calcium channel subunit alpha-1F",
          "target": "Voltage-dependent calcium channel gamma-2 subunit"
        }
      },
      {
        "data": {
          "weight": 3,
          "source": "Voltage-dependent L-type calcium channel subunit alpha-1F",
          "target": "Voltage-dependent L-type calcium channel subunit beta-3"
        }
      },
      {
        "data": {
          "weight": 1,
          "source": "Voltage-dependent L-type calcium channel subunit alpha-1F",
          "target": "Polyprenol reductase"
        }
      },
      {
        "data": {
          "weight": 3,
          "source": "Voltage-dependent L-type calcium channel subunit alpha-1F",
          "target": "Voltage-dependent L-type calcium channel subunit beta-4"
        }
      },
      {
        "data": {
          "weight": 1,
          "source": "Voltage-dependent L-type calcium channel subunit alpha-1F",
          "target": "Transient receptor potential cation channel subfamily A member 1"
        }
      },
      {
        "data": {
          "weight": 1,
          "source": "Voltage-dependent L-type calcium channel subunit alpha-1F",
          "target": "Mineralocorticoid receptor"
        }
      },
      {
        "data": {
          "weight": 3,
          "source": "Voltage-dependent L-type calcium channel subunit alpha-1F",
          "target": "Voltage-dependent L-type calcium channel subunit alpha-1S"
        }
      },
      {
        "data": {
          "weight": 1,
          "source": "Voltage-dependent L-type calcium channel subunit alpha-1F",
          "target": "Voltage-dependent calcium channel gamma-7 subunit"
        }
      },
      {
        "data": {
          "weight": 2,
          "source": "Voltage-dependent L-type calcium channel subunit alpha-1F",
          "target": "Voltage-dependent P/Q-type calcium channel subunit alpha-1A"
        }
      },
      {
        "data": {
          "weight": 1,
          "source": "Voltage-dependent L-type calcium channel subunit alpha-1F",
          "target": "Voltage-dependent calcium channel gamma-4 subunit"
        }
      },
      {
        "data": {
          "weight": 1,
          "source": "Voltage-dependent L-type calcium channel subunit alpha-1F",
          "target": "Transient receptor potential cation channel subfamily V member 3"
        }
      },
      {
        "data": {
          "weight": 1,
          "source": "Voltage-dependent L-type calcium channel subunit alpha-1F",
          "target": "Voltage-dependent calcium channel subunit alpha-2/delta-2"
        }
      },
      {
        "data": {
          "weight": 1,
          "source": "Voltage-dependent L-type calcium channel subunit alpha-1F",
          "target": "Voltage-dependent calcium channel gamma-6 subunit"
        }
      },
      {
        "data": {
          "weight": 1,
          "source": "Voltage-dependent L-type calcium channel subunit alpha-1F",
          "target": "Voltage-dependent calcium channel gamma-8 subunit"
        }
      },
      {
        "data": {
          "weight": 1,
          "source": "Voltage-dependent L-type calcium channel subunit alpha-1F",
          "target": "Voltage-dependent calcium channel gamma-3 subunit"
        }
      },
      {
        "data": {
          "weight": 3,
          "source": "Voltage-dependent L-type calcium channel subunit alpha-1F",
          "target": "Voltage-dependent L-type calcium channel subunit beta-2"
        }
      },
      {
        "data": {
          "weight": 1,
          "source": "Voltage-dependent L-type calcium channel subunit alpha-1S",
          "target": "Voltage-dependent calcium channel subunit alpha-2/delta-4"
        }
      },
      {
        "data": {
          "weight": 1,
          "source": "Voltage-dependent L-type calcium channel subunit alpha-1S",
          "target": "Peroxisome proliferator-activated receptor gamma coactivator 1-beta"
        }
      },
      {
        "data": {
          "weight": 1,
          "source": "Voltage-dependent L-type calcium channel subunit alpha-1S",
          "target": "Transient receptor potential cation channel subfamily M member 8"
        }
      },
      {
        "data": {
          "weight": 1,
          "source": "Voltage-dependent L-type calcium channel subunit alpha-1S",
          "target": "Voltage-dependent calcium channel gamma-1 subunit"
        }
      },
      {
        "data": {
          "weight": 1,
          "source": "Voltage-dependent L-type calcium channel subunit alpha-1S",
          "target": "Kappa-type opioid receptor"
        }
      },
      {
        "data": {
          "weight": 2,
          "source": "Voltage-dependent L-type calcium channel subunit alpha-1S",
          "target": "Voltage-dependent T-type calcium channel subunit alpha-1H"
        }
      },
      {
        "data": {
          "weight": 1,
          "source": "Voltage-dependent L-type calcium channel subunit alpha-1S",
          "target": "Steroid 17-alpha-hydroxylase/17,20 lyase"
        }
      },
      {
        "data": {
          "weight": 1,
          "source": "Voltage-dependent L-type calcium channel subunit alpha-1S",
          "target": "Voltage-dependent R-type calcium channel subunit alpha-1E"
        }
      },
      {
        "data": {
          "weight": 1,
          "source": "Voltage-dependent L-type calcium channel subunit alpha-1S",
          "target": "3-oxo-5-alpha-steroid 4-dehydrogenase 2"
        }
      },
      {
        "data": {
          "weight": 1,
          "source": "Voltage-dependent L-type calcium channel subunit alpha-1S",
          "target": "Voltage-dependent calcium channel subunit alpha-2/delta-1"
        }
      },
      {
        "data": {
          "weight": 1,
          "source": "Voltage-dependent L-type calcium channel subunit alpha-1S",
          "target": "Cytochrome P450 11B2, mitochondrial"
        }
      },
      {
        "data": {
          "weight": 1,
          "source": "Voltage-dependent L-type calcium channel subunit alpha-1S",
          "target": "Voltage-dependent calcium channel gamma-5 subunit"
        }
      },
      {
        "data": {
          "weight": 1,
          "source": "Voltage-dependent L-type calcium channel subunit alpha-1S",
          "target": "Potassium voltage-gated channel subfamily D member 3"
        }
      },
      {
        "data": {
          "weight": 2,
          "source": "Voltage-dependent L-type calcium channel subunit alpha-1S",
          "target": "Voltage-dependent T-type calcium channel subunit alpha-1G"
        }
      },
      {
        "data": {
          "weight": 1,
          "source": "Voltage-dependent L-type calcium channel subunit alpha-1S",
          "target": "3-oxo-5-alpha-steroid 4-dehydrogenase 1"
        }
      },
      {
        "data": {
          "weight": 1,
          "source": "Voltage-dependent L-type calcium channel subunit alpha-1S",
          "target": "Voltage-dependent calcium channel gamma-2 subunit"
        }
      },
      {
        "data": {
          "weight": 3,
          "source": "Voltage-dependent L-type calcium channel subunit alpha-1S",
          "target": "Voltage-dependent L-type calcium channel subunit beta-3"
        }
      },
      {
        "data": {
          "weight": 1,
          "source": "Voltage-dependent L-type calcium channel subunit alpha-1S",
          "target": "Polyprenol reductase"
        }
      },
      {
        "data": {
          "weight": 3,
          "source": "Voltage-dependent L-type calcium channel subunit alpha-1S",
          "target": "Voltage-dependent L-type calcium channel subunit beta-4"
        }
      },
      {
        "data": {
          "weight": 1,
          "source": "Voltage-dependent L-type calcium channel subunit alpha-1S",
          "target": "Transient receptor potential cation channel subfamily A member 1"
        }
      },
      {
        "data": {
          "weight": 1,
          "source": "Voltage-dependent L-type calcium channel subunit alpha-1S",
          "target": "Mineralocorticoid receptor"
        }
      },
      {
        "data": {
          "weight": 1,
          "source": "Voltage-dependent L-type calcium channel subunit alpha-1S",
          "target": "Voltage-dependent calcium channel gamma-7 subunit"
        }
      },
      {
        "data": {
          "weight": 2,
          "source": "Voltage-dependent L-type calcium channel subunit alpha-1S",
          "target": "Voltage-dependent P/Q-type calcium channel subunit alpha-1A"
        }
      },
      {
        "data": {
          "weight": 1,
          "source": "Voltage-dependent L-type calcium channel subunit alpha-1S",
          "target": "Voltage-dependent calcium channel gamma-4 subunit"
        }
      },
      {
        "data": {
          "weight": 1,
          "source": "Voltage-dependent L-type calcium channel subunit alpha-1S",
          "target": "Transient receptor potential cation channel subfamily V member 3"
        }
      },
      {
        "data": {
          "weight": 1,
          "source": "Voltage-dependent L-type calcium channel subunit alpha-1S",
          "target": "Voltage-dependent calcium channel subunit alpha-2/delta-2"
        }
      },
      {
        "data": {
          "weight": 1,
          "source": "Voltage-dependent L-type calcium channel subunit alpha-1S",
          "target": "Voltage-dependent calcium channel gamma-6 subunit"
        }
      },
      {
        "data": {
          "weight": 1,
          "source": "Voltage-dependent L-type calcium channel subunit alpha-1S",
          "target": "Voltage-dependent calcium channel gamma-8 subunit"
        }
      },
      {
        "data": {
          "weight": 1,
          "source": "Voltage-dependent L-type calcium channel subunit alpha-1S",
          "target": "Voltage-dependent calcium channel gamma-3 subunit"
        }
      },
      {
        "data": {
          "weight": 4,
          "source": "Voltage-dependent L-type calcium channel subunit alpha-1S",
          "target": "Voltage-dependent L-type calcium channel subunit beta-2"
        }
      },
      {
        "data": {
          "weight": 1,
          "source": "Voltage-dependent L-type calcium channel subunit beta-2",
          "target": "Voltage-dependent calcium channel subunit alpha-2/delta-4"
        }
      },
      {
        "data": {
          "weight": 1,
          "source": "Voltage-dependent L-type calcium channel subunit beta-2",
          "target": "Peroxisome proliferator-activated receptor gamma coactivator 1-beta"
        }
      },
      {
        "data": {
          "weight": 1,
          "source": "Voltage-dependent L-type calcium channel subunit beta-2",
          "target": "Transient receptor potential cation channel subfamily M member 8"
        }
      },
      {
        "data": {
          "weight": 1,
          "source": "Voltage-dependent L-type calcium channel subunit beta-2",
          "target": "Voltage-dependent calcium channel gamma-1 subunit"
        }
      },
      {
        "data": {
          "weight": 1,
          "source": "Voltage-dependent L-type calcium channel subunit beta-2",
          "target": "Kappa-type opioid receptor"
        }
      },
      {
        "data": {
          "weight": 2,
          "source": "Voltage-dependent L-type calcium channel subunit beta-2",
          "target": "Voltage-dependent T-type calcium channel subunit alpha-1H"
        }
      },
      {
        "data": {
          "weight": 1,
          "source": "Voltage-dependent L-type calcium channel subunit beta-2",
          "target": "Steroid 17-alpha-hydroxylase/17,20 lyase"
        }
      },
      {
        "data": {
          "weight": 1,
          "source": "Voltage-dependent L-type calcium channel subunit beta-2",
          "target": "Voltage-dependent R-type calcium channel subunit alpha-1E"
        }
      },
      {
        "data": {
          "weight": 1,
          "source": "Voltage-dependent L-type calcium channel subunit beta-2",
          "target": "3-oxo-5-alpha-steroid 4-dehydrogenase 2"
        }
      },
      {
        "data": {
          "weight": 1,
          "source": "Voltage-dependent L-type calcium channel subunit beta-2",
          "target": "Voltage-dependent calcium channel subunit alpha-2/delta-1"
        }
      },
      {
        "data": {
          "weight": 1,
          "source": "Voltage-dependent L-type calcium channel subunit beta-2",
          "target": "Cytochrome P450 11B2, mitochondrial"
        }
      },
      {
        "data": {
          "weight": 1,
          "source": "Voltage-dependent L-type calcium channel subunit beta-2",
          "target": "Voltage-dependent calcium channel gamma-5 subunit"
        }
      },
      {
        "data": {
          "weight": 1,
          "source": "Voltage-dependent L-type calcium channel subunit beta-2",
          "target": "Potassium voltage-gated channel subfamily D member 3"
        }
      },
      {
        "data": {
          "weight": 2,
          "source": "Voltage-dependent L-type calcium channel subunit beta-2",
          "target": "Voltage-dependent T-type calcium channel subunit alpha-1G"
        }
      },
      {
        "data": {
          "weight": 1,
          "source": "Voltage-dependent L-type calcium channel subunit beta-2",
          "target": "3-oxo-5-alpha-steroid 4-dehydrogenase 1"
        }
      },
      {
        "data": {
          "weight": 1,
          "source": "Voltage-dependent L-type calcium channel subunit beta-2",
          "target": "Voltage-dependent calcium channel gamma-2 subunit"
        }
      },
      {
        "data": {
          "weight": 3,
          "source": "Voltage-dependent L-type calcium channel subunit beta-2",
          "target": "Voltage-dependent L-type calcium channel subunit beta-3"
        }
      },
      {
        "data": {
          "weight": 1,
          "source": "Voltage-dependent L-type calcium channel subunit beta-2",
          "target": "Polyprenol reductase"
        }
      },
      {
        "data": {
          "weight": 3,
          "source": "Voltage-dependent L-type calcium channel subunit beta-2",
          "target": "Voltage-dependent L-type calcium channel subunit beta-4"
        }
      },
      {
        "data": {
          "weight": 1,
          "source": "Voltage-dependent L-type calcium channel subunit beta-2",
          "target": "Transient receptor potential cation channel subfamily A member 1"
        }
      },
      {
        "data": {
          "weight": 1,
          "source": "Voltage-dependent L-type calcium channel subunit beta-2",
          "target": "Mineralocorticoid receptor"
        }
      },
      {
        "data": {
          "weight": 1,
          "source": "Voltage-dependent L-type calcium channel subunit beta-2",
          "target": "Voltage-dependent calcium channel gamma-7 subunit"
        }
      },
      {
        "data": {
          "weight": 2,
          "source": "Voltage-dependent L-type calcium channel subunit beta-2",
          "target": "Voltage-dependent P/Q-type calcium channel subunit alpha-1A"
        }
      },
      {
        "data": {
          "weight": 1,
          "source": "Voltage-dependent L-type calcium channel subunit beta-2",
          "target": "Voltage-dependent calcium channel gamma-4 subunit"
        }
      },
      {
        "data": {
          "weight": 1,
          "source": "Voltage-dependent L-type calcium channel subunit beta-2",
          "target": "Transient receptor potential cation channel subfamily V member 3"
        }
      },
      {
        "data": {
          "weight": 1,
          "source": "Voltage-dependent L-type calcium channel subunit beta-2",
          "target": "Voltage-dependent calcium channel subunit alpha-2/delta-2"
        }
      },
      {
        "data": {
          "weight": 1,
          "source": "Voltage-dependent L-type calcium channel subunit beta-2",
          "target": "Voltage-dependent calcium channel gamma-6 subunit"
        }
      },
      {
        "data": {
          "weight": 1,
          "source": "Voltage-dependent L-type calcium channel subunit beta-2",
          "target": "Voltage-dependent calcium channel gamma-8 subunit"
        }
      },
      {
        "data": {
          "weight": 1,
          "source": "Voltage-dependent L-type calcium channel subunit beta-2",
          "target": "Voltage-dependent calcium channel gamma-3 subunit"
        }
      },
      {
        "data": {
          "weight": 1,
          "source": "Voltage-dependent L-type calcium channel subunit beta-3",
          "target": "Voltage-dependent calcium channel subunit alpha-2/delta-4"
        }
      },
      {
        "data": {
          "weight": 1,
          "source": "Voltage-dependent L-type calcium channel subunit beta-3",
          "target": "Peroxisome proliferator-activated receptor gamma coactivator 1-beta"
        }
      },
      {
        "data": {
          "weight": 1,
          "source": "Voltage-dependent L-type calcium channel subunit beta-3",
          "target": "Transient receptor potential cation channel subfamily M member 8"
        }
      },
      {
        "data": {
          "weight": 1,
          "source": "Voltage-dependent L-type calcium channel subunit beta-3",
          "target": "Voltage-dependent calcium channel gamma-1 subunit"
        }
      },
      {
        "data": {
          "weight": 1,
          "source": "Voltage-dependent L-type calcium channel subunit beta-3",
          "target": "Kappa-type opioid receptor"
        }
      },
      {
        "data": {
          "weight": 1,
          "source": "Voltage-dependent L-type calcium channel subunit beta-3",
          "target": "Voltage-dependent T-type calcium channel subunit alpha-1H"
        }
      },
      {
        "data": {
          "weight": 1,
          "source": "Voltage-dependent L-type calcium channel subunit beta-3",
          "target": "Steroid 17-alpha-hydroxylase/17,20 lyase"
        }
      },
      {
        "data": {
          "weight": 1,
          "source": "Voltage-dependent L-type calcium channel subunit beta-3",
          "target": "Voltage-dependent R-type calcium channel subunit alpha-1E"
        }
      },
      {
        "data": {
          "weight": 1,
          "source": "Voltage-dependent L-type calcium channel subunit beta-3",
          "target": "3-oxo-5-alpha-steroid 4-dehydrogenase 2"
        }
      },
      {
        "data": {
          "weight": 1,
          "source": "Voltage-dependent L-type calcium channel subunit beta-3",
          "target": "Voltage-dependent calcium channel subunit alpha-2/delta-1"
        }
      },
      {
        "data": {
          "weight": 1,
          "source": "Voltage-dependent L-type calcium channel subunit beta-3",
          "target": "Cytochrome P450 11B2, mitochondrial"
        }
      },
      {
        "data": {
          "weight": 1,
          "source": "Voltage-dependent L-type calcium channel subunit beta-3",
          "target": "Voltage-dependent calcium channel gamma-5 subunit"
        }
      },
      {
        "data": {
          "weight": 1,
          "source": "Voltage-dependent L-type calcium channel subunit beta-3",
          "target": "Voltage-dependent T-type calcium channel subunit alpha-1G"
        }
      },
      {
        "data": {
          "weight": 1,
          "source": "Voltage-dependent L-type calcium channel subunit beta-3",
          "target": "3-oxo-5-alpha-steroid 4-dehydrogenase 1"
        }
      },
      {
        "data": {
          "weight": 1,
          "source": "Voltage-dependent L-type calcium channel subunit beta-3",
          "target": "Voltage-dependent calcium channel gamma-2 subunit"
        }
      },
      {
        "data": {
          "weight": 1,
          "source": "Voltage-dependent L-type calcium channel subunit beta-3",
          "target": "Polyprenol reductase"
        }
      },
      {
        "data": {
          "weight": 3,
          "source": "Voltage-dependent L-type calcium channel subunit beta-3",
          "target": "Voltage-dependent L-type calcium channel subunit beta-4"
        }
      },
      {
        "data": {
          "weight": 1,
          "source": "Voltage-dependent L-type calcium channel subunit beta-3",
          "target": "Transient receptor potential cation channel subfamily A member 1"
        }
      },
      {
        "data": {
          "weight": 1,
          "source": "Voltage-dependent L-type calcium channel subunit beta-3",
          "target": "Mineralocorticoid receptor"
        }
      },
      {
        "data": {
          "weight": 1,
          "source": "Voltage-dependent L-type calcium channel subunit beta-3",
          "target": "Voltage-dependent calcium channel gamma-7 subunit"
        }
      },
      {
        "data": {
          "weight": 2,
          "source": "Voltage-dependent L-type calcium channel subunit beta-3",
          "target": "Voltage-dependent P/Q-type calcium channel subunit alpha-1A"
        }
      },
      {
        "data": {
          "weight": 1,
          "source": "Voltage-dependent L-type calcium channel subunit beta-3",
          "target": "Voltage-dependent calcium channel gamma-4 subunit"
        }
      },
      {
        "data": {
          "weight": 1,
          "source": "Voltage-dependent L-type calcium channel subunit beta-3",
          "target": "Transient receptor potential cation channel subfamily V member 3"
        }
      },
      {
        "data": {
          "weight": 1,
          "source": "Voltage-dependent L-type calcium channel subunit beta-3",
          "target": "Voltage-dependent calcium channel subunit alpha-2/delta-2"
        }
      },
      {
        "data": {
          "weight": 1,
          "source": "Voltage-dependent L-type calcium channel subunit beta-3",
          "target": "Voltage-dependent calcium channel gamma-6 subunit"
        }
      },
      {
        "data": {
          "weight": 1,
          "source": "Voltage-dependent L-type calcium channel subunit beta-3",
          "target": "Voltage-dependent calcium channel gamma-8 subunit"
        }
      },
      {
        "data": {
          "weight": 1,
          "source": "Voltage-dependent L-type calcium channel subunit beta-3",
          "target": "Voltage-dependent calcium channel gamma-3 subunit"
        }
      },
      {
        "data": {
          "weight": 1,
          "source": "Voltage-dependent L-type calcium channel subunit beta-4",
          "target": "Voltage-dependent calcium channel subunit alpha-2/delta-4"
        }
      },
      {
        "data": {
          "weight": 1,
          "source": "Voltage-dependent L-type calcium channel subunit beta-4",
          "target": "Peroxisome proliferator-activated receptor gamma coactivator 1-beta"
        }
      },
      {
        "data": {
          "weight": 1,
          "source": "Voltage-dependent L-type calcium channel subunit beta-4",
          "target": "Transient receptor potential cation channel subfamily M member 8"
        }
      },
      {
        "data": {
          "weight": 1,
          "source": "Voltage-dependent L-type calcium channel subunit beta-4",
          "target": "Voltage-dependent calcium channel gamma-1 subunit"
        }
      },
      {
        "data": {
          "weight": 1,
          "source": "Voltage-dependent L-type calcium channel subunit beta-4",
          "target": "Kappa-type opioid receptor"
        }
      },
      {
        "data": {
          "weight": 1,
          "source": "Voltage-dependent L-type calcium channel subunit beta-4",
          "target": "Voltage-dependent T-type calcium channel subunit alpha-1H"
        }
      },
      {
        "data": {
          "weight": 1,
          "source": "Voltage-dependent L-type calcium channel subunit beta-4",
          "target": "Steroid 17-alpha-hydroxylase/17,20 lyase"
        }
      },
      {
        "data": {
          "weight": 1,
          "source": "Voltage-dependent L-type calcium channel subunit beta-4",
          "target": "Voltage-dependent R-type calcium channel subunit alpha-1E"
        }
      },
      {
        "data": {
          "weight": 1,
          "source": "Voltage-dependent L-type calcium channel subunit beta-4",
          "target": "3-oxo-5-alpha-steroid 4-dehydrogenase 2"
        }
      },
      {
        "data": {
          "weight": 1,
          "source": "Voltage-dependent L-type calcium channel subunit beta-4",
          "target": "Voltage-dependent calcium channel subunit alpha-2/delta-1"
        }
      },
      {
        "data": {
          "weight": 1,
          "source": "Voltage-dependent L-type calcium channel subunit beta-4",
          "target": "Cytochrome P450 11B2, mitochondrial"
        }
      },
      {
        "data": {
          "weight": 1,
          "source": "Voltage-dependent L-type calcium channel subunit beta-4",
          "target": "Voltage-dependent calcium channel gamma-5 subunit"
        }
      },
      {
        "data": {
          "weight": 1,
          "source": "Voltage-dependent L-type calcium channel subunit beta-4",
          "target": "Voltage-dependent T-type calcium channel subunit alpha-1G"
        }
      },
      {
        "data": {
          "weight": 1,
          "source": "Voltage-dependent L-type calcium channel subunit beta-4",
          "target": "3-oxo-5-alpha-steroid 4-dehydrogenase 1"
        }
      },
      {
        "data": {
          "weight": 1,
          "source": "Voltage-dependent L-type calcium channel subunit beta-4",
          "target": "Voltage-dependent calcium channel gamma-2 subunit"
        }
      },
      {
        "data": {
          "weight": 1,
          "source": "Voltage-dependent L-type calcium channel subunit beta-4",
          "target": "Polyprenol reductase"
        }
      },
      {
        "data": {
          "weight": 1,
          "source": "Voltage-dependent L-type calcium channel subunit beta-4",
          "target": "Transient receptor potential cation channel subfamily A member 1"
        }
      },
      {
        "data": {
          "weight": 1,
          "source": "Voltage-dependent L-type calcium channel subunit beta-4",
          "target": "Mineralocorticoid receptor"
        }
      },
      {
        "data": {
          "weight": 1,
          "source": "Voltage-dependent L-type calcium channel subunit beta-4",
          "target": "Voltage-dependent calcium channel gamma-7 subunit"
        }
      },
      {
        "data": {
          "weight": 2,
          "source": "Voltage-dependent L-type calcium channel subunit beta-4",
          "target": "Voltage-dependent P/Q-type calcium channel subunit alpha-1A"
        }
      },
      {
        "data": {
          "weight": 1,
          "source": "Voltage-dependent L-type calcium channel subunit beta-4",
          "target": "Voltage-dependent calcium channel gamma-4 subunit"
        }
      },
      {
        "data": {
          "weight": 1,
          "source": "Voltage-dependent L-type calcium channel subunit beta-4",
          "target": "Transient receptor potential cation channel subfamily V member 3"
        }
      },
      {
        "data": {
          "weight": 1,
          "source": "Voltage-dependent L-type calcium channel subunit beta-4",
          "target": "Voltage-dependent calcium channel subunit alpha-2/delta-2"
        }
      },
      {
        "data": {
          "weight": 1,
          "source": "Voltage-dependent L-type calcium channel subunit beta-4",
          "target": "Voltage-dependent calcium channel gamma-6 subunit"
        }
      },
      {
        "data": {
          "weight": 1,
          "source": "Voltage-dependent L-type calcium channel subunit beta-4",
          "target": "Voltage-dependent calcium channel gamma-8 subunit"
        }
      },
      {
        "data": {
          "weight": 1,
          "source": "Voltage-dependent L-type calcium channel subunit beta-4",
          "target": "Voltage-dependent calcium channel gamma-3 subunit"
        }
      },
      {
        "data": {
          "weight": 1,
          "source": "Acetylcholinesterase",
          "target": "Cholinesterase"
        }
      },
      {
        "data": {
          "weight": 1,
          "source": "Acetylcholinesterase",
          "target": "Serum albumin"
        }
      },
      {
        "data": {
          "weight": 1,
          "source": "Cholinesterase",
          "target": "Alpha-7 nicotinic cholinergic receptor subunit"
        }
      },
      {
        "data": {
          "weight": 1,
          "source": "Cholinesterase",
          "target": "Mu-type opioid receptor"
        }
      },
      {
        "data": {
          "weight": 1,
          "source": "Cholinesterase",
          "target": "Sodium-dependent noradrenaline transporter"
        }
      },
      {
        "data": {
          "weight": 1,
          "source": "Cholinesterase",
          "target": "Glutamate receptor ionotropic, NMDA 3A"
        }
      },
      {
        "data": {
          "weight": 1,
          "source": "Cholinesterase",
          "target": "Kappa-type opioid receptor"
        }
      },
      {
        "data": {
          "weight": 1,
          "source": "Cholinesterase",
          "target": "Delta-type opioid receptor"
        }
      },
      {
        "data": {
          "weight": 1,
          "source": "Cholinesterase",
          "target": "5-hydroxytryptamine receptor 1F"
        }
      },
      {
        "data": {
          "weight": 1,
          "source": "Cholinesterase",
          "target": "Serum albumin"
        }
      },
      {
        "data": {
          "weight": 1,
          "source": "Serum albumin",
          "target": "60S ribosomal protein L4"
        }
      },
      {
        "data": {
          "weight": 1,
          "source": "Serum albumin",
          "target": "Tubulin beta-4A chain"
        }
      },
      {
        "data": {
          "weight": 1,
          "source": "Serum albumin",
          "target": "Myosin-9"
        }
      },
      {
        "data": {
          "weight": 1,
          "source": "Serum albumin",
          "target": "Cytochrome c"
        }
      },
      {
        "data": {
          "weight": 1,
          "source": "Serum albumin",
          "target": "Ornithine aminotransferase"
        }
      },
      {
        "data": {
          "weight": 1,
          "source": "Serum albumin",
          "target": "40S ribosomal protein S3"
        }
      },
      {
        "data": {
          "weight": 1,
          "source": "Serum albumin",
          "target": "Importin-7, putative"
        }
      },
      {
        "data": {
          "weight": 1,
          "source": "Serum albumin",
          "target": "Eukaryotic translation initiation factor 3 subunit C"
        }
      },
      {
        "data": {
          "weight": 1,
          "source": "Serum albumin",
          "target": "Heterogeneous nuclear ribonucleoprotein D0"
        }
      },
      {
        "data": {
          "weight": 1,
          "source": "Serum albumin",
          "target": "40S ribosomal protein S5"
        }
      },
      {
        "data": {
          "weight": 1,
          "source": "Serum albumin",
          "target": "Ras GTPase-activating-like protein IQGAP1"
        }
      },
      {
        "data": {
          "weight": 1,
          "source": "Serum albumin",
          "target": "Conserved Plasmodium membrane protein"
        }
      },
      {
        "data": {
          "weight": 1,
          "source": "Serum albumin",
          "target": "Proteasome subunit alpha type"
        }
      },
      {
        "data": {
          "weight": 1,
          "source": "Serum albumin",
          "target": "Cofilin-1"
        }
      },
      {
        "data": {
          "weight": 1,
          "source": "Serum albumin",
          "target": "Peptidyl-prolyl cis-trans isomerase"
        }
      },
      {
        "data": {
          "weight": 1,
          "source": "Serum albumin",
          "target": "60S ribosomal protein L14"
        }
      },
      {
        "data": {
          "weight": 1,
          "source": "Serum albumin",
          "target": "Alpha-aminoadipic semialdehyde dehydrogenase"
        }
      },
      {
        "data": {
          "weight": 1,
          "source": "Serum albumin",
          "target": "Profilin-1"
        }
      },
      {
        "data": {
          "weight": 1,
          "source": "Serum albumin",
          "target": "Dihydropyrimidinase-related protein 2"
        }
      },
      {
        "data": {
          "weight": 1,
          "source": "Serum albumin",
          "target": "Elongation factor 2"
        }
      },
      {
        "data": {
          "weight": 1,
          "source": "Serum albumin",
          "target": "Serine repeat antigen 5"
        }
      },
      {
        "data": {
          "weight": 1,
          "source": "Serum albumin",
          "target": "Filamin-A"
        }
      },
      {
        "data": {
          "weight": 1,
          "source": "Serum albumin",
          "target": "40S ribosomal protein S19"
        }
      },
      {
        "data": {
          "weight": 1,
          "source": "Serum albumin",
          "target": "T-complex protein 1 subunit eta"
        }
      },
      {
        "data": {
          "weight": 1,
          "source": "Serum albumin",
          "target": "V-type H(+)-translocating pyrophosphatase, putative"
        }
      },
      {
        "data": {
          "weight": 1,
          "source": "Serum albumin",
          "target": "Heat shock protein 110, putative"
        }
      },
      {
        "data": {
          "weight": 1,
          "source": "Serum albumin",
          "target": "Galectin-1"
        }
      },
      {
        "data": {
          "weight": 1,
          "source": "Serum albumin",
          "target": "HAP protein"
        }
      },
      {
        "data": {
          "weight": 1,
          "source": "Serum albumin",
          "target": "ATP-dependent RNA helicase UAP56"
        }
      },
      {
        "data": {
          "weight": 1,
          "source": "Serum albumin",
          "target": "GTP-binding nuclear protein Ran"
        }
      },
      {
        "data": {
          "weight": 1,
          "source": "Serum albumin",
          "target": "Threonine--tRNA ligase"
        }
      },
      {
        "data": {
          "weight": 1,
          "source": "Serum albumin",
          "target": "60S ribosomal protein L23"
        }
      },
      {
        "data": {
          "weight": 1,
          "source": "Serum albumin",
          "target": "Chloride intracellular channel protein 1"
        }
      },
      {
        "data": {
          "weight": 1,
          "source": "Serum albumin",
          "target": "Purine nucleotide phosphorylase, putative"
        }
      },
      {
        "data": {
          "weight": 1,
          "source": "Serum albumin",
          "target": "60S ribosomal protein L21"
        }
      },
      {
        "data": {
          "weight": 1,
          "source": "Serum albumin",
          "target": "Plasmepsin-2"
        }
      },
      {
        "data": {
          "weight": 1,
          "source": "Serum albumin",
          "target": "Chloroquine resistance transporter"
        }
      },
      {
        "data": {
          "weight": 1,
          "source": "Serum albumin",
          "target": "Thioredoxin peroxidase 1"
        }
      },
      {
        "data": {
          "weight": 1,
          "source": "Serum albumin",
          "target": "60S ribosomal protein L17, putative"
        }
      },
      {
        "data": {
          "weight": 1,
          "source": "Serum albumin",
          "target": "60S ribosomal protein L10"
        }
      },
      {
        "data": {
          "weight": 1,
          "source": "Serum albumin",
          "target": "Nucleoside transporter 2"
        }
      },
      {
        "data": {
          "weight": 1,
          "source": "Serum albumin",
          "target": "L-lactate dehydrogenase A chain"
        }
      },
      {
        "data": {
          "weight": 1,
          "source": "Serum albumin",
          "target": "Tubulin beta chain"
        }
      },
      {
        "data": {
          "weight": 1,
          "source": "Serum albumin",
          "target": "60S ribosomal protein L10, putative"
        }
      },
      {
        "data": {
          "weight": 1,
          "source": "Serum albumin",
          "target": "Small nuclear ribonucleoprotein Sm D2"
        }
      },
      {
        "data": {
          "weight": 1,
          "source": "Serum albumin",
          "target": "Triosephosphate isomerase"
        }
      },
      {
        "data": {
          "weight": 1,
          "source": "Serum albumin",
          "target": "Plasmepsin IV"
        }
      },
      {
        "data": {
          "weight": 1,
          "source": "Serum albumin",
          "target": "Serine/arginine-rich splicing factor 4"
        }
      },
      {
        "data": {
          "weight": 1,
          "source": "Serum albumin",
          "target": "Glucose-6-phosphate 1-dehydrogenase"
        }
      },
      {
        "data": {
          "weight": 1,
          "source": "Serum albumin",
          "target": "Calcium-dependent protein kinase 4"
        }
      },
      {
        "data": {
          "weight": 1,
          "source": "Serum albumin",
          "target": "40S ribosomal protein S21"
        }
      },
      {
        "data": {
          "weight": 1,
          "source": "Serum albumin",
          "target": "60S ribosomal protein L18"
        }
      },
      {
        "data": {
          "weight": 1,
          "source": "Serum albumin",
          "target": "Plasmepsin-1"
        }
      },
      {
        "data": {
          "weight": 1,
          "source": "Serum albumin",
          "target": "Non-SERCA-type Ca2+-transporting P-ATPase"
        }
      },
      {
        "data": {
          "weight": 1,
          "source": "Serum albumin",
          "target": "Polyadenylate-binding protein"
        }
      },
      {
        "data": {
          "weight": 1,
          "source": "Serum albumin",
          "target": "Malate dehydrogenase, cytoplasmic"
        }
      },
      {
        "data": {
          "weight": 1,
          "source": "Serum albumin",
          "target": "Fructose-bisphosphate aldolase A"
        }
      },
      {
        "data": {
          "weight": 1,
          "source": "Serum albumin",
          "target": "Parasite-infected erythrocyte surface protein"
        }
      },
      {
        "data": {
          "weight": 1,
          "source": "Serum albumin",
          "target": "60S ribosomal protein L2"
        }
      },
      {
        "data": {
          "weight": 1,
          "source": "Serum albumin",
          "target": "60S ribosomal protein L3"
        }
      },
      {
        "data": {
          "weight": 1,
          "source": "Serum albumin",
          "target": "Mature parasite-infected erythrocyte surface antigen"
        }
      },
      {
        "data": {
          "weight": 1,
          "source": "Serum albumin",
          "target": "60S ribosomal protein L35"
        }
      },
      {
        "data": {
          "weight": 1,
          "source": "Serum albumin",
          "target": "Spliceosome RNA helicase DDX39B"
        }
      },
      {
        "data": {
          "weight": 1,
          "source": "Serum albumin",
          "target": "Probable ATP-dependent 6-phosphofructokinase"
        }
      },
      {
        "data": {
          "weight": 1,
          "source": "Serum albumin",
          "target": "40S ribosomal protein S9"
        }
      },
      {
        "data": {
          "weight": 1,
          "source": "Serum albumin",
          "target": "Phosphoglycerate mutase 1"
        }
      },
      {
        "data": {
          "weight": 1,
          "source": "Serum albumin",
          "target": "Hexokinase"
        }
      },
      {
        "data": {
          "weight": 1,
          "source": "Serum albumin",
          "target": "60S ribosomal protein L14, putative"
        }
      },
      {
        "data": {
          "weight": 1,
          "source": "Serum albumin",
          "target": "Adenosine deaminase"
        }
      },
      {
        "data": {
          "weight": 1,
          "source": "Serum albumin",
          "target": "Carbamoyl phosphate synthetase"
        }
      },
      {
        "data": {
          "weight": 1,
          "source": "Serum albumin",
          "target": "Chaperone, putative"
        }
      },
      {
        "data": {
          "weight": 1,
          "source": "Serum albumin",
          "target": "Calpastatin"
        }
      },
      {
        "data": {
          "weight": 1,
          "source": "Serum albumin",
          "target": "Heterochromatin protein 1-binding protein 3"
        }
      },
      {
        "data": {
          "weight": 1,
          "source": "Serum albumin",
          "target": "Insulinase, putative"
        }
      },
      {
        "data": {
          "weight": 1,
          "source": "Serum albumin",
          "target": "60S ribosomal protein L24, putative"
        }
      },
      {
        "data": {
          "weight": 1,
          "source": "Serum albumin",
          "target": "60S ribosomal protein L23a"
        }
      },
      {
        "data": {
          "weight": 1,
          "source": "Serum albumin",
          "target": "Zyxin"
        }
      },
      {
        "data": {
          "weight": 1,
          "source": "Serum albumin",
          "target": "T-complex protein 1 subunit gamma"
        }
      },
      {
        "data": {
          "weight": 1,
          "source": "Serum albumin",
          "target": "Signal recognition particle 14 kDa protein"
        }
      },
      {
        "data": {
          "weight": 1,
          "source": "Serum albumin",
          "target": "60S ribosomal protein L27"
        }
      },
      {
        "data": {
          "weight": 1,
          "source": "Serum albumin",
          "target": "Glutamate--tRNA ligase"
        }
      },
      {
        "data": {
          "weight": 1,
          "source": "Serum albumin",
          "target": "40S ribosomal protein S5, putative"
        }
      },
      {
        "data": {
          "weight": 1,
          "source": "Serum albumin",
          "target": "Tubulin beta-6 chain"
        }
      },
      {
        "data": {
          "weight": 1,
          "source": "Serum albumin",
          "target": "cAMP-dependent protein kinase regulatory subunit"
        }
      },
      {
        "data": {
          "weight": 1,
          "source": "Serum albumin",
          "target": "40S ribosomal protein S3a"
        }
      },
      {
        "data": {
          "weight": 1,
          "source": "Serum albumin",
          "target": "Aspartate carbamoyltransferase"
        }
      },
      {
        "data": {
          "weight": 1,
          "source": "Serum albumin",
          "target": "ATP synthase subunit g, mitochondrial"
        }
      },
      {
        "data": {
          "weight": 1,
          "source": "Serum albumin",
          "target": "P-type Ca2+-transporting ATPase"
        }
      },
      {
        "data": {
          "weight": 1,
          "source": "Serum albumin",
          "target": "S-adenosylmethionine synthase"
        }
      },
      {
        "data": {
          "weight": 1,
          "source": "Serum albumin",
          "target": "40S ribosomal protein S17"
        }
      },
      {
        "data": {
          "weight": 1,
          "source": "Serum albumin",
          "target": "Splicing factor 1"
        }
      },
      {
        "data": {
          "weight": 1,
          "source": "Serum albumin",
          "target": "Peptidyl-prolyl cis-trans isomerase A"
        }
      },
      {
        "data": {
          "weight": 1,
          "source": "Serum albumin",
          "target": "Coatomer alpha subunit, putative"
        }
      },
      {
        "data": {
          "weight": 1,
          "source": "Serum albumin",
          "target": "Plasmodium exported protein"
        }
      },
      {
        "data": {
          "weight": 1,
          "source": "Serum albumin",
          "target": "Endoplasmin homolog, putative"
        }
      },
      {
        "data": {
          "weight": 1,
          "source": "Serum albumin",
          "target": "Heat shock protein beta-1"
        }
      },
      {
        "data": {
          "weight": 1,
          "source": "Serum albumin",
          "target": "Adenosylhomocysteinase"
        }
      },
      {
        "data": {
          "weight": 1,
          "source": "Serum albumin",
          "target": "Importin subunit alpha"
        }
      },
      {
        "data": {
          "weight": 1,
          "source": "Serum albumin",
          "target": "Peroxiredoxin-1"
        }
      },
      {
        "data": {
          "weight": 1,
          "source": "Serum albumin",
          "target": "Protein transport protein SEC31"
        }
      },
      {
        "data": {
          "weight": 1,
          "source": "Serum albumin",
          "target": "Phosphoethanolamine N-methyltransferase"
        }
      },
      {
        "data": {
          "weight": 1,
          "source": "Serum albumin",
          "target": "Puromycin-sensitive aminopeptidase"
        }
      },
      {
        "data": {
          "weight": 1,
          "source": "Serum albumin",
          "target": "Multidrug resistance protein"
        }
      },
      {
        "data": {
          "weight": 1,
          "source": "Serum albumin",
          "target": "Actin-1"
        }
      },
      {
        "data": {
          "weight": 1,
          "source": "Serum albumin",
          "target": "Lysophospholipase, putative"
        }
      },
      {
        "data": {
          "weight": 1,
          "source": "Serum albumin",
          "target": "Pyridoxal 5'-phosphate synthase subunit Pdx1"
        }
      },
      {
        "data": {
          "weight": 1,
          "source": "Serum albumin",
          "target": "Splicing factor, proline- and glutamine-rich"
        }
      },
      {
        "data": {
          "weight": 1,
          "source": "Serum albumin",
          "target": "Eukaryotic initiation factor 4A"
        }
      },
      {
        "data": {
          "weight": 1,
          "source": "Serum albumin",
          "target": "14-3-3 protein"
        }
      },
      {
        "data": {
          "weight": 1,
          "source": "Serum albumin",
          "target": "Enolase"
        }
      },
      {
        "data": {
          "weight": 1,
          "source": "Serum albumin",
          "target": "Dipeptidyl aminopeptidase 1"
        }
      },
      {
        "data": {
          "weight": 1,
          "source": "Serum albumin",
          "target": "Casein kinase 2, alpha subunit"
        }
      },
      {
        "data": {
          "weight": 1,
          "source": "Serum albumin",
          "target": "40S ribosomal protein S8"
        }
      },
      {
        "data": {
          "weight": 1,
          "source": "Serum albumin",
          "target": "Glucose-6-phosphate isomerase"
        }
      },
      {
        "data": {
          "weight": 1,
          "source": "Serum albumin",
          "target": "Glycophorin-binding protein"
        }
      },
      {
        "data": {
          "weight": 1,
          "source": "Serum albumin",
          "target": "Signal recognition particle receptor, beta subunit"
        }
      },
      {
        "data": {
          "weight": 1,
          "source": "Serum albumin",
          "target": "Elongation factor 1-gamma, putative"
        }
      },
      {
        "data": {
          "weight": 1,
          "source": "Serum albumin",
          "target": "40S ribosomal protein S6"
        }
      },
      {
        "data": {
          "weight": 1,
          "source": "Serum albumin",
          "target": "Heat shock cognate 71 kDa protein"
        }
      },
      {
        "data": {
          "weight": 1,
          "source": "Serum albumin",
          "target": "Thioredoxin-like protein"
        }
      },
      {
        "data": {
          "weight": 1,
          "source": "Serum albumin",
          "target": "L-lactate dehydrogenase B chain"
        }
      },
      {
        "data": {
          "weight": 1,
          "source": "Serum albumin",
          "target": "Heterogeneous nuclear ribonucleoprotein K"
        }
      },
      {
        "data": {
          "weight": 1,
          "source": "Serum albumin",
          "target": "Thioredoxin-related protein, putative"
        }
      },
      {
        "data": {
          "weight": 1,
          "source": "Serum albumin",
          "target": "Merozoite surface protein 1"
        }
      },
      {
        "data": {
          "weight": 1,
          "source": "Serum albumin",
          "target": "Elongation factor 1-alpha 1"
        }
      },
      {
        "data": {
          "weight": 1,
          "source": "Serum albumin",
          "target": "Transgelin-2"
        }
      },
      {
        "data": {
          "weight": 1,
          "source": "Serum albumin",
          "target": "Heterogeneous nuclear ribonucleoproteins A2/B1"
        }
      },
      {
        "data": {
          "weight": 1,
          "source": "Serum albumin",
          "target": "40S ribosomal protein S13"
        }
      },
      {
        "data": {
          "weight": 1,
          "source": "Serum albumin",
          "target": "Acyl-CoA synthetase"
        }
      },
      {
        "data": {
          "weight": 1,
          "source": "Serum albumin",
          "target": "Vimentin"
        }
      },
      {
        "data": {
          "weight": 1,
          "source": "Serum albumin",
          "target": "Tubulin alpha chain"
        }
      },
      {
        "data": {
          "weight": 1,
          "source": "Serum albumin",
          "target": "Autophagy-related protein 18, putative"
        }
      },
      {
        "data": {
          "weight": 1,
          "source": "Serum albumin",
          "target": "Phosphoglycerate kinase 1"
        }
      },
      {
        "data": {
          "weight": 1,
          "source": "Serum albumin",
          "target": "Nucleophosmin"
        }
      },
      {
        "data": {
          "weight": 1,
          "source": "Serum albumin",
          "target": "Microtubule-associated protein 4"
        }
      },
      {
        "data": {
          "weight": 1,
          "source": "Serum albumin",
          "target": "Sec62, putative"
        }
      },
      {
        "data": {
          "weight": 1,
          "source": "Serum albumin",
          "target": "Skeleton-binding protein 1"
        }
      },
      {
        "data": {
          "weight": 1,
          "source": "Serum albumin",
          "target": "High molecular weight rhoptry protein 2"
        }
      },
      {
        "data": {
          "weight": 1,
          "source": "Serum albumin",
          "target": "Translationally-controlled tumor protein homolog"
        }
      },
      {
        "data": {
          "weight": 1,
          "source": "Serum albumin",
          "target": "Spermidine synthase"
        }
      },
      {
        "data": {
          "weight": 1,
          "source": "Serum albumin",
          "target": "Pyruvate kinase"
        }
      },
      {
        "data": {
          "weight": 1,
          "source": "Serum albumin",
          "target": "Anamorsin homolog"
        }
      },
      {
        "data": {
          "weight": 1,
          "source": "Serum albumin",
          "target": "Pyruvate kinase PKM"
        }
      },
      {
        "data": {
          "weight": 1,
          "source": "Serum albumin",
          "target": "Fructose-bisphosphate aldolase"
        }
      },
      {
        "data": {
          "weight": 1,
          "source": "Serum albumin",
          "target": "Haloacid dehalogenase-like hydrolase"
        }
      },
      {
        "data": {
          "weight": 1,
          "source": "Serum albumin",
          "target": "Ubiquitin-60S ribosomal protein L40"
        }
      },
      {
        "data": {
          "weight": 1,
          "source": "Serum albumin",
          "target": "Glutamine synthetase, putative"
        }
      },
      {
        "data": {
          "weight": 1,
          "source": "Serum albumin",
          "target": "Glutamate dehydrogenase"
        }
      },
      {
        "data": {
          "weight": 1,
          "source": "Serum albumin",
          "target": "Actin, cytoplasmic 2"
        }
      },
      {
        "data": {
          "weight": 1,
          "source": "Serum albumin",
          "target": "ATP synthase subunit O, mitochondrial"
        }
      },
      {
        "data": {
          "weight": 1,
          "source": "Serum albumin",
          "target": "Alpha-ketoglutarate-dependent dioxygenase FTO"
        }
      },
      {
        "data": {
          "weight": 1,
          "source": "Serum albumin",
          "target": "Cell division cycle protein 48 homologue,putative"
        }
      },
      {
        "data": {
          "weight": 1,
          "source": "Serum albumin",
          "target": "Isoleucine--tRNA ligase, putative"
        }
      },
      {
        "data": {
          "weight": 1,
          "source": "Serum albumin",
          "target": "Probable ATP-dependent RNA helicase DDX5"
        }
      },
      {
        "data": {
          "weight": 1,
          "source": "Serum albumin",
          "target": "Hypoxanthine-guanine-xanthine phosphoribosyltransferase"
        }
      },
      {
        "data": {
          "weight": 1,
          "source": "Serum albumin",
          "target": "Annexin A2"
        }
      },
      {
        "data": {
          "weight": 1,
          "source": "Serum albumin",
          "target": "Elongation factor 1-alpha"
        }
      },
      {
        "data": {
          "weight": 1,
          "source": "Serum albumin",
          "target": "Rhoptry neck protein 3"
        }
      },
      {
        "data": {
          "weight": 1,
          "source": "Serum albumin",
          "target": "Alpha-enolase"
        }
      },
      {
        "data": {
          "weight": 1,
          "source": "Serum albumin",
          "target": "40S ribosomal protein S28"
        }
      },
      {
        "data": {
          "weight": 1,
          "source": "Serum albumin",
          "target": "Ring-infected erythrocyte surface antigen"
        }
      },
      {
        "data": {
          "weight": 1,
          "source": "Serum albumin",
          "target": "Ubiquitin-conjugating enzyme E2"
        }
      },
      {
        "data": {
          "weight": 1,
          "source": "Serum albumin",
          "target": "DnaJ protein, putative"
        }
      },
      {
        "data": {
          "weight": 1,
          "source": "Serum albumin",
          "target": "HSP40, subfamily A, putative"
        }
      },
      {
        "data": {
          "weight": 1,
          "source": "Serum albumin",
          "target": "Serine hydroxymethyltransferase, mitochondrial"
        }
      },
      {
        "data": {
          "weight": 1,
          "source": "Serum albumin",
          "target": "Knob-associated histidine-rich protein"
        }
      },
      {
        "data": {
          "weight": 1,
          "source": "Serum albumin",
          "target": "Tropomyosin alpha-1 chain"
        }
      },
      {
        "data": {
          "weight": 1,
          "source": "Serum albumin",
          "target": "Glyceraldehyde-3-phosphate dehydrogenase, testis-specific"
        }
      },
      {
        "data": {
          "weight": 1,
          "source": "Serum albumin",
          "target": "Heat shock protein 90"
        }
      },
      {
        "data": {
          "weight": 1,
          "source": "Serum albumin",
          "target": "40S ribosomal protein S18"
        }
      },
      {
        "data": {
          "weight": 1,
          "source": "Serum albumin",
          "target": "Glyceraldehyde-3-phosphate dehydrogenase"
        }
      },
      {
        "data": {
          "weight": 1,
          "source": "Serum albumin",
          "target": "Calcium-transporting ATPase"
        }
      },
      {
        "data": {
          "weight": 1,
          "source": "Serum albumin",
          "target": "Desmoplakin"
        }
      },
      {
        "data": {
          "weight": 1,
          "source": "Serum albumin",
          "target": "60S ribosomal protein L30e, putative"
        }
      },
      {
        "data": {
          "weight": 1,
          "source": "Serum albumin",
          "target": "Inner membrane complex sub-compartment protein 3"
        }
      },
      {
        "data": {
          "weight": 1,
          "source": "Serum albumin",
          "target": "Transgelin"
        }
      },
      {
        "data": {
          "weight": 1,
          "source": "Serum albumin",
          "target": "Methionine--tRNA ligase"
        }
      },
      {
        "data": {
          "weight": 1,
          "source": "Serum albumin",
          "target": "Phosphoribosylpyrophosphate synthetase"
        }
      },
      {
        "data": {
          "weight": 1,
          "source": "Serum albumin",
          "target": "Tubulin alpha-1A chain"
        }
      },
      {
        "data": {
          "weight": 1,
          "source": "Serum albumin",
          "target": "Cysteine and glycine-rich protein 1"
        }
      },
      {
        "data": {
          "weight": 1,
          "source": "Serum albumin",
          "target": "L-lactate dehydrogenase"
        }
      },
      {
        "data": {
          "weight": 1,
          "source": "Serum albumin",
          "target": "Protein disulfide-isomerase"
        }
      },
      {
        "data": {
          "weight": 1,
          "source": "Chymotrypsinogen B",
          "target": "Plasminogen"
        }
      },
      {
        "data": {
          "weight": 1,
          "source": "Prostacyclin receptor",
          "target": "Prostaglandin E2 receptor EP1 subtype"
        }
      },
      {
        "data": {
          "weight": 1,
          "source": "Prostacyclin receptor",
          "target": "Tissue-type plasminogen activator"
        }
      },
      {
        "data": {
          "weight": 1,
          "source": "Prostacyclin receptor",
          "target": "Prostacyclin synthase"
        }
      },
      {
        "data": {
          "weight": 1,
          "source": "Prostacyclin receptor",
          "target": "cAMP-specific 3',5'-cyclic phosphodiesterase 4C"
        }
      },
      {
        "data": {
          "weight": 1,
          "source": "Prostacyclin receptor",
          "target": "cAMP-specific 3',5'-cyclic phosphodiesterase 4A"
        }
      },
      {
        "data": {
          "weight": 1,
          "source": "Prostacyclin receptor",
          "target": "cAMP-specific 3',5'-cyclic phosphodiesterase 4D"
        }
      },
      {
        "data": {
          "weight": 1,
          "source": "Prostacyclin receptor",
          "target": "cAMP-specific 3',5'-cyclic phosphodiesterase 4B"
        }
      },
      {
        "data": {
          "weight": 1,
          "source": "G-protein coupled estrogen receptor 1",
          "target": "Nuclear receptor coactivator 2"
        }
      },
      {
        "data": {
          "weight": 1,
          "source": "G-protein coupled estrogen receptor 1",
          "target": "Beclin-1"
        }
      },
      {
        "data": {
          "weight": 1,
          "source": "G-protein coupled estrogen receptor 1",
          "target": "ATP synthase subunit a"
        }
      },
      {
        "data": {
          "weight": 1,
          "source": "G-protein coupled estrogen receptor 1",
          "target": "Nuclear receptor coactivator 1"
        }
      },
      {
        "data": {
          "weight": 1,
          "source": "G-protein coupled estrogen receptor 1",
          "target": "Steroid hormone receptor ERR2"
        }
      },
      {
        "data": {
          "weight": 1,
          "source": "G-protein coupled estrogen receptor 1",
          "target": "Steroid hormone receptor ERR1"
        }
      },
      {
        "data": {
          "weight": 1,
          "source": "ATP synthase subunit a",
          "target": "Beclin-1"
        }
      },
      {
        "data": {
          "weight": 1,
          "source": "3-phosphoinositide-dependent protein kinase 1",
          "target": "Atypical kinase COQ8B, mitochondrial"
        }
      },
      {
        "data": {
          "weight": 1,
          "source": "3-phosphoinositide-dependent protein kinase 1",
          "target": "Cyclin-dependent kinase 16"
        }
      },
      {
        "data": {
          "weight": 1,
          "source": "3-phosphoinositide-dependent protein kinase 1",
          "target": "Serine/threonine-protein kinase 26"
        }
      },
      {
        "data": {
          "weight": 1,
          "source": "3-phosphoinositide-dependent protein kinase 1",
          "target": "Serine/threonine-protein kinase 10"
        }
      },
      {
        "data": {
          "weight": 1,
          "source": "3-phosphoinositide-dependent protein kinase 1",
          "target": "Tyrosine-protein kinase receptor TYRO3"
        }
      },
      {
        "data": {
          "weight": 1,
          "source": "3-phosphoinositide-dependent protein kinase 1",
          "target": "Calcium/calmodulin-dependent protein kinase type 1G"
        }
      },
      {
        "data": {
          "weight": 1,
          "source": "3-phosphoinositide-dependent protein kinase 1",
          "target": "BMP-2-inducible protein kinase"
        }
      },
      {
        "data": {
          "weight": 1,
          "source": "3-phosphoinositide-dependent protein kinase 1",
          "target": "Dual specificity testis-specific protein kinase 1"
        }
      },
      {
        "data": {
          "weight": 1,
          "source": "3-phosphoinositide-dependent protein kinase 1",
          "target": "Calcium/calmodulin-dependent protein kinase type II subunit beta"
        }
      },
      {
        "data": {
          "weight": 1,
          "source": "3-phosphoinositide-dependent protein kinase 1",
          "target": "Serine/threonine-protein kinase Nek9"
        }
      },
      {
        "data": {
          "weight": 1,
          "source": "3-phosphoinositide-dependent protein kinase 1",
          "target": "Fibroblast growth factor receptor 3"
        }
      },
      {
        "data": {
          "weight": 1,
          "source": "3-phosphoinositide-dependent protein kinase 1",
          "target": "Ephrin type-A receptor 3"
        }
      },
      {
        "data": {
          "weight": 1,
          "source": "3-phosphoinositide-dependent protein kinase 1",
          "target": "Serine/threonine-protein kinase TBK1"
        }
      },
      {
        "data": {
          "weight": 1,
          "source": "3-phosphoinositide-dependent protein kinase 1",
          "target": "Equilibrative nucleoside transporter 1"
        }
      },
      {
        "data": {
          "weight": 1,
          "source": "3-phosphoinositide-dependent protein kinase 1",
          "target": "Ribosomal protein S6 kinase alpha-6"
        }
      },
      {
        "data": {
          "weight": 1,
          "source": "3-phosphoinositide-dependent protein kinase 1",
          "target": "Interleukin-1 receptor-associated kinase 1"
        }
      },
      {
        "data": {
          "weight": 1,
          "source": "3-phosphoinositide-dependent protein kinase 1",
          "target": "Serine/threonine-protein kinase DCLK1"
        }
      },
      {
        "data": {
          "weight": 1,
          "source": "3-phosphoinositide-dependent protein kinase 1",
          "target": "Serine/threonine-protein kinase PAK 1"
        }
      },
      {
        "data": {
          "weight": 1,
          "source": "3-phosphoinositide-dependent protein kinase 1",
          "target": "Dual specificity tyrosine-phosphorylation-regulated kinase 1A"
        }
      },
      {
        "data": {
          "weight": 1,
          "source": "3-phosphoinositide-dependent protein kinase 1",
          "target": "Insulin receptor-related protein"
        }
      },
      {
        "data": {
          "weight": 1,
          "source": "3-phosphoinositide-dependent protein kinase 1",
          "target": "Serine/threonine-protein kinase TAO2"
        }
      },
      {
        "data": {
          "weight": 1,
          "source": "3-phosphoinositide-dependent protein kinase 1",
          "target": "Leukocyte tyrosine kinase receptor"
        }
      },
      {
        "data": {
          "weight": 1,
          "source": "3-phosphoinositide-dependent protein kinase 1",
          "target": "Tyrosine-protein kinase SYK"
        }
      },
      {
        "data": {
          "weight": 1,
          "source": "3-phosphoinositide-dependent protein kinase 1",
          "target": "NUAK family SNF1-like kinase 1"
        }
      },
      {
        "data": {
          "weight": 1,
          "source": "3-phosphoinositide-dependent protein kinase 1",
          "target": "Calcium/calmodulin-dependent protein kinase type II subunit gamma"
        }
      },
      {
        "data": {
          "weight": 1,
          "source": "3-phosphoinositide-dependent protein kinase 1",
          "target": "Ephrin type-A receptor 5"
        }
      },
      {
        "data": {
          "weight": 1,
          "source": "3-phosphoinositide-dependent protein kinase 1",
          "target": "Adenosine receptor A3"
        }
      },
      {
        "data": {
          "weight": 1,
          "source": "3-phosphoinositide-dependent protein kinase 1",
          "target": "Serine/threonine-protein kinase 32A"
        }
      },
      {
        "data": {
          "weight": 1,
          "source": "3-phosphoinositide-dependent protein kinase 1",
          "target": "Interferon-induced, double-stranded RNA-activated protein kinase"
        }
      },
      {
        "data": {
          "weight": 1,
          "source": "3-phosphoinositide-dependent protein kinase 1",
          "target": "Activin receptor type-1"
        }
      },
      {
        "data": {
          "weight": 1,
          "source": "3-phosphoinositide-dependent protein kinase 1",
          "target": "Serine/threonine-protein kinase Nek1"
        }
      },
      {
        "data": {
          "weight": 1,
          "source": "3-phosphoinositide-dependent protein kinase 1",
          "target": "Serine/threonine-protein kinase Chk2"
        }
      },
      {
        "data": {
          "weight": 1,
          "source": "3-phosphoinositide-dependent protein kinase 1",
          "target": "Serine/threonine-protein kinase PAK 5"
        }
      },
      {
        "data": {
          "weight": 1,
          "source": "3-phosphoinositide-dependent protein kinase 1",
          "target": "Serine/threonine-protein kinase TAO1"
        }
      },
      {
        "data": {
          "weight": 1,
          "source": "3-phosphoinositide-dependent protein kinase 1",
          "target": "cAMP-dependent protein kinase catalytic subunit alpha"
        }
      },
      {
        "data": {
          "weight": 1,
          "source": "3-phosphoinositide-dependent protein kinase 1",
          "target": "Serine/threonine-protein kinase PLK4"
        }
      },
      {
        "data": {
          "weight": 1,
          "source": "3-phosphoinositide-dependent protein kinase 1",
          "target": "Mitogen-activated protein kinase kinase kinase kinase 1"
        }
      },
      {
        "data": {
          "weight": 1,
          "source": "3-phosphoinositide-dependent protein kinase 1",
          "target": "Mitogen-activated protein kinase kinase kinase MLT"
        }
      },
      {
        "data": {
          "weight": 1,
          "source": "3-phosphoinositide-dependent protein kinase 1",
          "target": "Mitogen-activated protein kinase kinase kinase 2"
        }
      },
      {
        "data": {
          "weight": 1,
          "source": "3-phosphoinositide-dependent protein kinase 1",
          "target": "Calcium/calmodulin-dependent protein kinase kinase 2"
        }
      },
      {
        "data": {
          "weight": 1,
          "source": "3-phosphoinositide-dependent protein kinase 1",
          "target": "Dual specificity mitogen-activated protein kinase kinase 2"
        }
      },
      {
        "data": {
          "weight": 1,
          "source": "3-phosphoinositide-dependent protein kinase 1",
          "target": "cAMP-dependent protein kinase catalytic subunit beta"
        }
      },
      {
        "data": {
          "weight": 1,
          "source": "3-phosphoinositide-dependent protein kinase 1",
          "target": "cGMP-dependent protein kinase 2"
        }
      },
      {
        "data": {
          "weight": 1,
          "source": "3-phosphoinositide-dependent protein kinase 1",
          "target": "Leucine-rich repeat serine/threonine-protein kinase 2"
        }
      },
      {
        "data": {
          "weight": 1,
          "source": "3-phosphoinositide-dependent protein kinase 1",
          "target": "Serine/threonine-protein kinase Nek5"
        }
      },
      {
        "data": {
          "weight": 1,
          "source": "3-phosphoinositide-dependent protein kinase 1",
          "target": "Citron Rho-interacting kinase"
        }
      },
      {
        "data": {
          "weight": 1,
          "source": "3-phosphoinositide-dependent protein kinase 1",
          "target": "Cadherin-11"
        }
      },
      {
        "data": {
          "weight": 1,
          "source": "3-phosphoinositide-dependent protein kinase 1",
          "target": "Dual specificity protein kinase CLK1"
        }
      },
      {
        "data": {
          "weight": 1,
          "source": "3-phosphoinositide-dependent protein kinase 1",
          "target": "Cyclin-dependent kinase-like 1"
        }
      },
      {
        "data": {
          "weight": 1,
          "source": "3-phosphoinositide-dependent protein kinase 1",
          "target": "Cathepsin S"
        }
      },
      {
        "data": {
          "weight": 1,
          "source": "3-phosphoinositide-dependent protein kinase 1",
          "target": "Calcium/calmodulin-dependent protein kinase type II subunit alpha"
        }
      },
      {
        "data": {
          "weight": 1,
          "source": "3-phosphoinositide-dependent protein kinase 1",
          "target": "Ephrin type-A receptor 1"
        }
      },
      {
        "data": {
          "weight": 1,
          "source": "3-phosphoinositide-dependent protein kinase 1",
          "target": "Dual specificity protein kinase CLK4"
        }
      },
      {
        "data": {
          "weight": 1,
          "source": "3-phosphoinositide-dependent protein kinase 1",
          "target": "Serine/threonine-protein kinase ULK3"
        }
      },
      {
        "data": {
          "weight": 1,
          "source": "3-phosphoinositide-dependent protein kinase 1",
          "target": "Ephrin type-A receptor 8"
        }
      },
      {
        "data": {
          "weight": 1,
          "source": "3-phosphoinositide-dependent protein kinase 1",
          "target": "Interleukin-1 receptor-associated kinase 4"
        }
      },
      {
        "data": {
          "weight": 1,
          "source": "3-phosphoinositide-dependent protein kinase 1",
          "target": "Tyrosine-protein kinase Fyn"
        }
      },
      {
        "data": {
          "weight": 1,
          "source": "3-phosphoinositide-dependent protein kinase 1",
          "target": "Muscle, skeletal receptor tyrosine-protein kinase"
        }
      },
      {
        "data": {
          "weight": 1,
          "source": "3-phosphoinositide-dependent protein kinase 1",
          "target": "Membrane-associated tyrosine- and threonine-specific cdc2-inhibitory kinase"
        }
      },
      {
        "data": {
          "weight": 1,
          "source": "3-phosphoinositide-dependent protein kinase 1",
          "target": "Tyrosine-protein kinase Yes"
        }
      },
      {
        "data": {
          "weight": 1,
          "source": "3-phosphoinositide-dependent protein kinase 1",
          "target": "SNF-related serine/threonine-protein kinase"
        }
      },
      {
        "data": {
          "weight": 1,
          "source": "3-phosphoinositide-dependent protein kinase 1",
          "target": "RAF proto-oncogene serine/threonine-protein kinase"
        }
      },
      {
        "data": {
          "weight": 1,
          "source": "3-phosphoinositide-dependent protein kinase 1",
          "target": "Homeodomain-interacting protein kinase 3"
        }
      },
      {
        "data": {
          "weight": 1,
          "source": "3-phosphoinositide-dependent protein kinase 1",
          "target": "Serine/threonine-protein kinase TAO3"
        }
      },
      {
        "data": {
          "weight": 1,
          "source": "3-phosphoinositide-dependent protein kinase 1",
          "target": "Macrophage-stimulating protein receptor"
        }
      },
      {
        "data": {
          "weight": 1,
          "source": "3-phosphoinositide-dependent protein kinase 1",
          "target": "Dual specificity protein kinase CLK3"
        }
      },
      {
        "data": {
          "weight": 1,
          "source": "3-phosphoinositide-dependent protein kinase 1",
          "target": "Serine/threonine-protein kinase MARK2"
        }
      },
      {
        "data": {
          "weight": 1,
          "source": "3-phosphoinositide-dependent protein kinase 1",
          "target": "Hepatocyte growth factor receptor"
        }
      },
      {
        "data": {
          "weight": 1,
          "source": "3-phosphoinositide-dependent protein kinase 1",
          "target": "Eukaryotic translation initiation factor 2-alpha kinase 1"
        }
      },
      {
        "data": {
          "weight": 1,
          "source": "3-phosphoinositide-dependent protein kinase 1",
          "target": "Calcium/calmodulin-dependent protein kinase kinase 1"
        }
      },
      {
        "data": {
          "weight": 1,
          "source": "3-phosphoinositide-dependent protein kinase 1",
          "target": "Serine/threonine-protein kinase PLK1"
        }
      },
      {
        "data": {
          "weight": 1,
          "source": "3-phosphoinositide-dependent protein kinase 1",
          "target": "TGF-beta receptor type-1"
        }
      },
      {
        "data": {
          "weight": 1,
          "source": "3-phosphoinositide-dependent protein kinase 1",
          "target": "STE20/SPS1-related proline-alanine-rich protein kinase"
        }
      },
      {
        "data": {
          "weight": 1,
          "source": "3-phosphoinositide-dependent protein kinase 1",
          "target": "Tyrosine-protein kinase Lyn"
        }
      },
      {
        "data": {
          "weight": 1,
          "source": "3-phosphoinositide-dependent protein kinase 1",
          "target": "BDNF/NT-3 growth factors receptor"
        }
      },
      {
        "data": {
          "weight": 1,
          "source": "3-phosphoinositide-dependent protein kinase 1",
          "target": "Atypical kinase COQ8A, mitochondrial"
        }
      },
      {
        "data": {
          "weight": 1,
          "source": "3-phosphoinositide-dependent protein kinase 1",
          "target": "Dual specificity mitogen-activated protein kinase kinase 5"
        }
      },
      {
        "data": {
          "weight": 1,
          "source": "3-phosphoinositide-dependent protein kinase 1",
          "target": "Mitogen-activated protein kinase kinase kinase 4"
        }
      },
      {
        "data": {
          "weight": 1,
          "source": "3-phosphoinositide-dependent protein kinase 1",
          "target": "Maternal embryonic leucine zipper kinase"
        }
      },
      {
        "data": {
          "weight": 1,
          "source": "3-phosphoinositide-dependent protein kinase 1",
          "target": "Misshapen-like kinase 1"
        }
      },
      {
        "data": {
          "weight": 1,
          "source": "3-phosphoinositide-dependent protein kinase 1",
          "target": "Serine/threonine-protein kinase PLK2"
        }
      },
      {
        "data": {
          "weight": 1,
          "source": "3-phosphoinositide-dependent protein kinase 1",
          "target": "Serine/threonine-protein kinase MARK1"
        }
      },
      {
        "data": {
          "weight": 1,
          "source": "3-phosphoinositide-dependent protein kinase 1",
          "target": "Focal adhesion kinase 1"
        }
      },
      {
        "data": {
          "weight": 1,
          "source": "3-phosphoinositide-dependent protein kinase 1",
          "target": "Serine/threonine-protein kinase 16"
        }
      },
      {
        "data": {
          "weight": 1,
          "source": "3-phosphoinositide-dependent protein kinase 1",
          "target": "Serine/threonine-protein kinase RIO3"
        }
      },
      {
        "data": {
          "weight": 1,
          "source": "3-phosphoinositide-dependent protein kinase 1",
          "target": "Non-receptor tyrosine-protein kinase TNK1"
        }
      },
      {
        "data": {
          "weight": 1,
          "source": "3-phosphoinositide-dependent protein kinase 1",
          "target": "Ephrin type-B receptor 6"
        }
      },
      {
        "data": {
          "weight": 1,
          "source": "3-phosphoinositide-dependent protein kinase 1",
          "target": "Tyrosine-protein kinase Fer"
        }
      },
      {
        "data": {
          "weight": 1,
          "source": "3-phosphoinositide-dependent protein kinase 1",
          "target": "Myosin light chain kinase 3"
        }
      },
      {
        "data": {
          "weight": 1,
          "source": "3-phosphoinositide-dependent protein kinase 1",
          "target": "Serine/threonine-protein kinase 35"
        }
      },
      {
        "data": {
          "weight": 1,
          "source": "3-phosphoinositide-dependent protein kinase 1",
          "target": "Phosphatidylinositol 4,5-bisphosphate 3-kinase catalytic subunit delta isoform"
        }
      },
      {
        "data": {
          "weight": 1,
          "source": "3-phosphoinositide-dependent protein kinase 1",
          "target": "Activated CDC42 kinase 1"
        }
      },
      {
        "data": {
          "weight": 1,
          "source": "3-phosphoinositide-dependent protein kinase 1",
          "target": "Serine/threonine-protein kinase PAK 2"
        }
      },
      {
        "data": {
          "weight": 1,
          "source": "3-phosphoinositide-dependent protein kinase 1",
          "target": "Dual specificity protein kinase TTK"
        }
      },
      {
        "data": {
          "weight": 1,
          "source": "3-phosphoinositide-dependent protein kinase 1",
          "target": "Serine/threonine-protein kinase ULK2"
        }
      },
      {
        "data": {
          "weight": 1,
          "source": "3-phosphoinositide-dependent protein kinase 1",
          "target": "Insulin receptor"
        }
      },
      {
        "data": {
          "weight": 1,
          "source": "3-phosphoinositide-dependent protein kinase 1",
          "target": "Mitogen-activated protein kinase kinase kinase 3"
        }
      },
      {
        "data": {
          "weight": 1,
          "source": "3-phosphoinositide-dependent protein kinase 1",
          "target": "Myosin light chain kinase family member 4"
        }
      },
      {
        "data": {
          "weight": 1,
          "source": "3-phosphoinositide-dependent protein kinase 1",
          "target": "Serine/threonine-protein kinase SIK1"
        }
      },
      {
        "data": {
          "weight": 1,
          "source": "3-phosphoinositide-dependent protein kinase 1",
          "target": "Phosphatidylinositol 4-phosphate 3-kinase C2 domain-containing subunit beta"
        }
      },
      {
        "data": {
          "weight": 1,
          "source": "3-phosphoinositide-dependent protein kinase 1",
          "target": "Angiopoietin-1 receptor"
        }
      },
      {
        "data": {
          "weight": 1,
          "source": "3-phosphoinositide-dependent protein kinase 1",
          "target": "Tyrosine-protein kinase CSK"
        }
      },
      {
        "data": {
          "weight": 1,
          "source": "3-phosphoinositide-dependent protein kinase 1",
          "target": "Proto-oncogene tyrosine-protein kinase ROS"
        }
      },
      {
        "data": {
          "weight": 1,
          "source": "3-phosphoinositide-dependent protein kinase 1",
          "target": "Serine/threonine-protein kinase mTOR"
        }
      },
      {
        "data": {
          "weight": 1,
          "source": "3-phosphoinositide-dependent protein kinase 1",
          "target": "Myosin-IIIa"
        }
      },
      {
        "data": {
          "weight": 1,
          "source": "3-phosphoinositide-dependent protein kinase 1",
          "target": "Phosphatidylinositol 5-phosphate 4-kinase type-2 beta"
        }
      },
      {
        "data": {
          "weight": 1,
          "source": "3-phosphoinositide-dependent protein kinase 1",
          "target": "Serine/threonine-protein kinase Chk1"
        }
      },
      {
        "data": {
          "weight": 1,
          "source": "3-phosphoinositide-dependent protein kinase 1",
          "target": "Serine/threonine-protein kinase Nek4"
        }
      },
      {
        "data": {
          "weight": 1,
          "source": "3-phosphoinositide-dependent protein kinase 1",
          "target": "Serine/threonine-protein kinase RIO1"
        }
      },
      {
        "data": {
          "weight": 1,
          "source": "3-phosphoinositide-dependent protein kinase 1",
          "target": "Serine/threonine-protein kinase 3"
        }
      },
      {
        "data": {
          "weight": 1,
          "source": "3-phosphoinositide-dependent protein kinase 1",
          "target": "Receptor-interacting serine/threonine-protein kinase 1"
        }
      },
      {
        "data": {
          "weight": 1,
          "source": "3-phosphoinositide-dependent protein kinase 1",
          "target": "Death-associated protein kinase 2"
        }
      },
      {
        "data": {
          "weight": 1,
          "source": "3-phosphoinositide-dependent protein kinase 1",
          "target": "Tyrosine-protein kinase ZAP-70"
        }
      },
      {
        "data": {
          "weight": 1,
          "source": "3-phosphoinositide-dependent protein kinase 1",
          "target": "Calcium/calmodulin-dependent protein kinase type 1"
        }
      },
      {
        "data": {
          "weight": 1,
          "source": "3-phosphoinositide-dependent protein kinase 1",
          "target": "Mitogen-activated protein kinase kinase kinase 1"
        }
      },
      {
        "data": {
          "weight": 1,
          "source": "3-phosphoinositide-dependent protein kinase 1",
          "target": "Serine/threonine-protein kinase tousled-like 1"
        }
      },
      {
        "data": {
          "weight": 1,
          "source": "3-phosphoinositide-dependent protein kinase 1",
          "target": "MAP kinase-interacting serine/threonine-protein kinase 2"
        }
      },
      {
        "data": {
          "weight": 1,
          "source": "3-phosphoinositide-dependent protein kinase 1",
          "target": "Serine/threonine-protein kinase PAK 3"
        }
      },
      {
        "data": {
          "weight": 1,
          "source": "3-phosphoinositide-dependent protein kinase 1",
          "target": "Dual specificity protein kinase CLK2"
        }
      },
      {
        "data": {
          "weight": 1,
          "source": "3-phosphoinositide-dependent protein kinase 1",
          "target": "TRAF2 and NCK-interacting protein kinase"
        }
      },
      {
        "data": {
          "weight": 1,
          "source": "3-phosphoinositide-dependent protein kinase 1",
          "target": "Wee1-like protein kinase"
        }
      },
      {
        "data": {
          "weight": 1,
          "source": "3-phosphoinositide-dependent protein kinase 1",
          "target": "Myosin light chain kinase 2, skeletal/cardiac muscle"
        }
      },
      {
        "data": {
          "weight": 1,
          "source": "3-phosphoinositide-dependent protein kinase 1",
          "target": "Discoidin domain-containing receptor 2"
        }
      },
      {
        "data": {
          "weight": 1,
          "source": "3-phosphoinositide-dependent protein kinase 1",
          "target": "Serine/threonine-protein kinase PLK3"
        }
      },
      {
        "data": {
          "weight": 1,
          "source": "3-phosphoinositide-dependent protein kinase 1",
          "target": "Ephrin type-B receptor 4"
        }
      },
      {
        "data": {
          "weight": 1,
          "source": "3-phosphoinositide-dependent protein kinase 1",
          "target": "Mitogen-activated protein kinase kinase kinase 9"
        }
      },
      {
        "data": {
          "weight": 1,
          "source": "3-phosphoinositide-dependent protein kinase 1",
          "target": "Myosin light chain kinase, smooth muscle"
        }
      },
      {
        "data": {
          "weight": 1,
          "source": "3-phosphoinositide-dependent protein kinase 1",
          "target": "Glycogen synthase kinase-3 alpha"
        }
      },
      {
        "data": {
          "weight": 1,
          "source": "3-phosphoinositide-dependent protein kinase 1",
          "target": "Fatty-acid amide hydrolase 1"
        }
      },
      {
        "data": {
          "weight": 1,
          "source": "3-phosphoinositide-dependent protein kinase 1",
          "target": "Microtubule-associated serine/threonine-protein kinase 1"
        }
      },
      {
        "data": {
          "weight": 1,
          "source": "3-phosphoinositide-dependent protein kinase 1",
          "target": "Mitogen-activated protein kinase 13"
        }
      },
      {
        "data": {
          "weight": 1,
          "source": "3-phosphoinositide-dependent protein kinase 1",
          "target": "Ankyrin repeat and protein kinase domain-containing protein 1"
        }
      },
      {
        "data": {
          "weight": 1,
          "source": "3-phosphoinositide-dependent protein kinase 1",
          "target": "Serine/threonine-protein kinase Nek2"
        }
      },
      {
        "data": {
          "weight": 1,
          "source": "3-phosphoinositide-dependent protein kinase 1",
          "target": "Aurora kinase C"
        }
      },
      {
        "data": {
          "weight": 1,
          "source": "3-phosphoinositide-dependent protein kinase 1",
          "target": "Serine/threonine-protein kinase DCLK2"
        }
      },
      {
        "data": {
          "weight": 1,
          "source": "3-phosphoinositide-dependent protein kinase 1",
          "target": "Rho-associated protein kinase 2"
        }
      },
      {
        "data": {
          "weight": 1,
          "source": "3-phosphoinositide-dependent protein kinase 1",
          "target": "eIF-2-alpha kinase GCN2"
        }
      },
      {
        "data": {
          "weight": 1,
          "source": "3-phosphoinositide-dependent protein kinase 1",
          "target": "Casein kinase I isoform alpha"
        }
      },
      {
        "data": {
          "weight": 1,
          "source": "3-phosphoinositide-dependent protein kinase 1",
          "target": "Kappa-casein"
        }
      },
      {
        "data": {
          "weight": 1,
          "source": "3-phosphoinositide-dependent protein kinase 1",
          "target": "Mitogen-activated protein kinase 10"
        }
      },
      {
        "data": {
          "weight": 1,
          "source": "3-phosphoinositide-dependent protein kinase 1",
          "target": "Serine/threonine-protein kinase SIK2"
        }
      },
      {
        "data": {
          "weight": 1,
          "source": "3-phosphoinositide-dependent protein kinase 1",
          "target": "Mitogen-activated protein kinase 14"
        }
      },
      {
        "data": {
          "weight": 1,
          "source": "3-phosphoinositide-dependent protein kinase 1",
          "target": "Mitogen-activated protein kinase kinase kinase 6"
        }
      },
      {
        "data": {
          "weight": 1,
          "source": "3-phosphoinositide-dependent protein kinase 1",
          "target": "Serine/threonine-protein kinase ICK"
        }
      },
      {
        "data": {
          "weight": 1,
          "source": "3-phosphoinositide-dependent protein kinase 1",
          "target": "Tyrosine-protein kinase Mer"
        }
      },
      {
        "data": {
          "weight": 1,
          "source": "3-phosphoinositide-dependent protein kinase 1",
          "target": "LIM domain kinase 1"
        }
      },
      {
        "data": {
          "weight": 1,
          "source": "3-phosphoinositide-dependent protein kinase 1",
          "target": "Calcium-dependent protein kinase 1"
        }
      },
      {
        "data": {
          "weight": 1,
          "source": "3-phosphoinositide-dependent protein kinase 1",
          "target": "Phosphatidylinositol 4-kinase beta"
        }
      },
      {
        "data": {
          "weight": 1,
          "source": "3-phosphoinositide-dependent protein kinase 1",
          "target": "Serine/threonine-protein kinase Nek11"
        }
      },
      {
        "data": {
          "weight": 1,
          "source": "3-phosphoinositide-dependent protein kinase 1",
          "target": "Serine/threonine-protein kinase ULK1"
        }
      },
      {
        "data": {
          "weight": 1,
          "source": "3-phosphoinositide-dependent protein kinase 1",
          "target": "ALK tyrosine kinase receptor"
        }
      },
      {
        "data": {
          "weight": 1,
          "source": "3-phosphoinositide-dependent protein kinase 1",
          "target": "Cyclin-G-associated kinase"
        }
      },
      {
        "data": {
          "weight": 1,
          "source": "3-phosphoinositide-dependent protein kinase 1",
          "target": "Peripheral plasma membrane protein CASK"
        }
      },
      {
        "data": {
          "weight": 1,
          "source": "3-phosphoinositide-dependent protein kinase 1",
          "target": "Serine/threonine-protein kinase N1"
        }
      },
      {
        "data": {
          "weight": 1,
          "source": "3-phosphoinositide-dependent protein kinase 1",
          "target": "Serine/threonine-protein kinase 17A"
        }
      },
      {
        "data": {
          "weight": 1,
          "source": "3-phosphoinositide-dependent protein kinase 1",
          "target": "Phosphatidylinositol 5-phosphate 4-kinase type-2 gamma"
        }
      },
      {
        "data": {
          "weight": 1,
          "source": "3-phosphoinositide-dependent protein kinase 1",
          "target": "Serine/threonine-protein kinase PAK 6"
        }
      },
      {
        "data": {
          "weight": 1,
          "source": "3-phosphoinositide-dependent protein kinase 1",
          "target": "Ephrin type-B receptor 1"
        }
      },
      {
        "data": {
          "weight": 1,
          "source": "3-phosphoinositide-dependent protein kinase 1",
          "target": "Serine/threonine-protein kinase PknB"
        }
      },
      {
        "data": {
          "weight": 1,
          "source": "3-phosphoinositide-dependent protein kinase 1",
          "target": "Tyrosine-protein kinase receptor Tie-1"
        }
      },
      {
        "data": {
          "weight": 1,
          "source": "3-phosphoinositide-dependent protein kinase 1",
          "target": "Mitogen-activated protein kinase kinase kinase kinase 3"
        }
      },
      {
        "data": {
          "weight": 1,
          "source": "3-phosphoinositide-dependent protein kinase 1",
          "target": "NUAK family SNF1-like kinase 2"
        }
      },
      {
        "data": {
          "weight": 1,
          "source": "3-phosphoinositide-dependent protein kinase 1",
          "target": "Calcium/calmodulin-dependent protein kinase type II subunit delta"
        }
      },
      {
        "data": {
          "weight": 1,
          "source": "3-phosphoinositide-dependent protein kinase 1",
          "target": "Vascular endothelial growth factor receptor 1"
        }
      },
      {
        "data": {
          "weight": 1,
          "source": "3-phosphoinositide-dependent protein kinase 1",
          "target": "Proto-oncogene tyrosine-protein kinase receptor Ret"
        }
      },
      {
        "data": {
          "weight": 1,
          "source": "3-phosphoinositide-dependent protein kinase 1",
          "target": "UDP-glucuronosyltransferase 1-1"
        }
      },
      {
        "data": {
          "weight": 1,
          "source": "3-phosphoinositide-dependent protein kinase 1",
          "target": "Ephrin type-B receptor 2"
        }
      },
      {
        "data": {
          "weight": 1,
          "source": "3-phosphoinositide-dependent protein kinase 1",
          "target": "Cyclin-dependent kinase 4"
        }
      },
      {
        "data": {
          "weight": 1,
          "source": "3-phosphoinositide-dependent protein kinase 1",
          "target": "Serine/threonine-protein kinase PRP4 homolog"
        }
      },
      {
        "data": {
          "weight": 1,
          "source": "3-phosphoinositide-dependent protein kinase 1",
          "target": "Uncharacterized serine/threonine-protein kinase SBK3"
        }
      },
      {
        "data": {
          "weight": 1,
          "source": "3-phosphoinositide-dependent protein kinase 1",
          "target": "Calcium/calmodulin-dependent protein kinase type 1D"
        }
      },
      {
        "data": {
          "weight": 1,
          "source": "3-phosphoinositide-dependent protein kinase 1",
          "target": "Proto-oncogene tyrosine-protein kinase Src"
        }
      },
      {
        "data": {
          "weight": 1,
          "source": "3-phosphoinositide-dependent protein kinase 1",
          "target": "Abelson tyrosine-protein kinase 2"
        }
      },
      {
        "data": {
          "weight": 1,
          "source": "3-phosphoinositide-dependent protein kinase 1",
          "target": "Serine/threonine-protein kinase SIK3"
        }
      },
      {
        "data": {
          "weight": 1,
          "source": "3-phosphoinositide-dependent protein kinase 1",
          "target": "Serine/threonine-protein kinase Nek3"
        }
      },
      {
        "data": {
          "weight": 1,
          "source": "3-phosphoinositide-dependent protein kinase 1",
          "target": "Megakaryocyte-associated tyrosine-protein kinase"
        }
      },
      {
        "data": {
          "weight": 1,
          "source": "3-phosphoinositide-dependent protein kinase 1",
          "target": "Mitogen-activated protein kinase kinase kinase 19"
        }
      },
      {
        "data": {
          "weight": 1,
          "source": "3-phosphoinositide-dependent protein kinase 1",
          "target": "NT-3 growth factor receptor"
        }
      },
      {
        "data": {
          "weight": 1,
          "source": "3-phosphoinositide-dependent protein kinase 1",
          "target": "Carbonic anhydrase 2"
        }
      },
      {
        "data": {
          "weight": 1,
          "source": "3-phosphoinositide-dependent protein kinase 1",
          "target": "MAP kinase-interacting serine/threonine-protein kinase 1"
        }
      },
      {
        "data": {
          "weight": 1,
          "source": "3-phosphoinositide-dependent protein kinase 1",
          "target": "Ephrin type-A receptor 6"
        }
      },
      {
        "data": {
          "weight": 1,
          "source": "3-phosphoinositide-dependent protein kinase 1",
          "target": "Mitogen-activated protein kinase 9"
        }
      },
      {
        "data": {
          "weight": 1,
          "source": "3-phosphoinositide-dependent protein kinase 1",
          "target": "AP2-associated protein kinase 1"
        }
      },
      {
        "data": {
          "weight": 1,
          "source": "3-phosphoinositide-dependent protein kinase 1",
          "target": "Mitogen-activated protein kinase kinase kinase kinase 2"
        }
      },
      {
        "data": {
          "weight": 1,
          "source": "3-phosphoinositide-dependent protein kinase 1",
          "target": "Bone morphogenetic protein receptor type-1B"
        }
      },
      {
        "data": {
          "weight": 1,
          "source": "3-phosphoinositide-dependent protein kinase 1",
          "target": "Tyrosine-protein kinase Fes/Fps"
        }
      },
      {
        "data": {
          "weight": 1,
          "source": "3-phosphoinositide-dependent protein kinase 1",
          "target": "MAP/microtubule affinity-regulating kinase 4"
        }
      },
      {
        "data": {
          "weight": 1,
          "source": "3-phosphoinositide-dependent protein kinase 1",
          "target": "Cyclin-dependent kinase-like 2"
        }
      },
      {
        "data": {
          "weight": 1,
          "source": "3-phosphoinositide-dependent protein kinase 1",
          "target": "Vascular endothelial growth factor receptor 2"
        }
      },
      {
        "data": {
          "weight": 1,
          "source": "3-phosphoinositide-dependent protein kinase 1",
          "target": "Casein kinase II subunit alpha'"
        }
      },
      {
        "data": {
          "weight": 1,
          "source": "3-phosphoinositide-dependent protein kinase 1",
          "target": "Cathepsin L1"
        }
      },
      {
        "data": {
          "weight": 1,
          "source": "3-phosphoinositide-dependent protein kinase 1",
          "target": "Carbonic anhydrase 3"
        }
      },
      {
        "data": {
          "weight": 1,
          "source": "3-phosphoinositide-dependent protein kinase 1",
          "target": "Dual specificity tyrosine-phosphorylation-regulated kinase 1B"
        }
      },
      {
        "data": {
          "weight": 1,
          "source": "3-phosphoinositide-dependent protein kinase 1",
          "target": "TGF-beta receptor type-2"
        }
      },
      {
        "data": {
          "weight": 1,
          "source": "3-phosphoinositide-dependent protein kinase 1",
          "target": "Mitogen-activated protein kinase kinase kinase kinase 5"
        }
      },
      {
        "data": {
          "weight": 1,
          "source": "3-phosphoinositide-dependent protein kinase 1",
          "target": "Interleukin-1 receptor-associated kinase 3"
        }
      },
      {
        "data": {
          "weight": 1,
          "source": "3-phosphoinositide-dependent protein kinase 1",
          "target": "Serine/threonine-protein kinase B-raf"
        }
      },
      {
        "data": {
          "weight": 1,
          "source": "3-phosphoinositide-dependent protein kinase 1",
          "target": "Homeodomain-interacting protein kinase 2"
        }
      },
      {
        "data": {
          "weight": 1,
          "source": "3-phosphoinositide-dependent protein kinase 1",
          "target": "LIM domain kinase 2"
        }
      },
      {
        "data": {
          "weight": 1,
          "source": "3-phosphoinositide-dependent protein kinase 1",
          "target": "Serine/threonine-protein kinase/endoribonuclease IRE1"
        }
      },
      {
        "data": {
          "weight": 1,
          "source": "3-phosphoinositide-dependent protein kinase 1",
          "target": "Mitogen-activated protein kinase kinase kinase 11"
        }
      },
      {
        "data": {
          "weight": 1,
          "source": "3-phosphoinositide-dependent protein kinase 1",
          "target": "MAP kinase-activated protein kinase 5"
        }
      },
      {
        "data": {
          "weight": 1,
          "source": "3-phosphoinositide-dependent protein kinase 1",
          "target": "Receptor-interacting serine/threonine-protein kinase 2"
        }
      },
      {
        "data": {
          "weight": 1,
          "source": "3-phosphoinositide-dependent protein kinase 1",
          "target": "Death-associated protein kinase 3"
        }
      },
      {
        "data": {
          "weight": 1,
          "source": "3-phosphoinositide-dependent protein kinase 1",
          "target": "Serine/threonine-protein kinase OSR1"
        }
      },
      {
        "data": {
          "weight": 1,
          "source": "3-phosphoinositide-dependent protein kinase 1",
          "target": "Ephrin type-A receptor 7"
        }
      },
      {
        "data": {
          "weight": 1,
          "source": "3-phosphoinositide-dependent protein kinase 1",
          "target": "Serine/threonine-protein kinase LATS1"
        }
      },
      {
        "data": {
          "weight": 1,
          "source": "3-phosphoinositide-dependent protein kinase 1",
          "target": "Dual specificity mitogen-activated protein kinase kinase 6"
        }
      },
      {
        "data": {
          "weight": 1,
          "source": "3-phosphoinositide-dependent protein kinase 1",
          "target": "Serine/threonine-protein kinase Sgk3"
        }
      },
      {
        "data": {
          "weight": 1,
          "source": "3-phosphoinositide-dependent protein kinase 1",
          "target": "MAP/microtubule affinity-regulating kinase 3"
        }
      },
      {
        "data": {
          "weight": 1,
          "source": "3-phosphoinositide-dependent protein kinase 1",
          "target": "Serine/threonine-protein kinase N2"
        }
      },
      {
        "data": {
          "weight": 1,
          "source": "3-phosphoinositide-dependent protein kinase 1",
          "target": "Serine/threonine-protein kinase 36"
        }
      },
      {
        "data": {
          "weight": 1,
          "source": "3-phosphoinositide-dependent protein kinase 1",
          "target": "Inhibitor of nuclear factor kappa-B kinase subunit epsilon"
        }
      },
      {
        "data": {
          "weight": 1,
          "source": "3-phosphoinositide-dependent protein kinase 1",
          "target": "Death-associated protein kinase 1"
        }
      },
      {
        "data": {
          "weight": 1,
          "source": "3-phosphoinositide-dependent protein kinase 1",
          "target": "Phosphorylase b kinase gamma catalytic chain, skeletal muscle/heart isoform"
        }
      },
      {
        "data": {
          "weight": 1,
          "source": "3-phosphoinositide-dependent protein kinase 1",
          "target": "Fibroblast growth factor receptor 1"
        }
      },
      {
        "data": {
          "weight": 1,
          "source": "3-phosphoinositide-dependent protein kinase 1",
          "target": "Dual specificity mitogen-activated protein kinase kinase 3"
        }
      },
      {
        "data": {
          "weight": 1,
          "source": "3-phosphoinositide-dependent protein kinase 1",
          "target": "Serine/threonine-protein kinase MRCK gamma"
        }
      },
      {
        "data": {
          "weight": 1,
          "source": "3-phosphoinositide-dependent protein kinase 1",
          "target": "Tyrosine-protein kinase Srms"
        }
      },
      {
        "data": {
          "weight": 1,
          "source": "3-phosphoinositide-dependent protein kinase 1",
          "target": "Cyclin-dependent kinase 1"
        }
      },
      {
        "data": {
          "weight": 1,
          "source": "3-phosphoinositide-dependent protein kinase 1",
          "target": "Tyrosine-protein kinase receptor UFO"
        }
      },
      {
        "data": {
          "weight": 1,
          "source": "3-phosphoinositide-dependent protein kinase 1",
          "target": "Activin receptor type-1B"
        }
      },
      {
        "data": {
          "weight": 1,
          "source": "3-phosphoinositide-dependent protein kinase 1",
          "target": "Serine/threonine-protein kinase 38"
        }
      },
      {
        "data": {
          "weight": 1,
          "source": "3-phosphoinositide-dependent protein kinase 1",
          "target": "Serine/threonine-protein kinase SBK1"
        }
      },
      {
        "data": {
          "weight": 1,
          "source": "3-phosphoinositide-dependent protein kinase 1",
          "target": "Serine/threonine-protein kinase D1"
        }
      },
      {
        "data": {
          "weight": 1,
          "source": "3-phosphoinositide-dependent protein kinase 1",
          "target": "Serine/threonine-protein kinase 24"
        }
      },
      {
        "data": {
          "weight": 1,
          "source": "3-phosphoinositide-dependent protein kinase 1",
          "target": "Cyclin-dependent kinase 17"
        }
      },
      {
        "data": {
          "weight": 1,
          "source": "3-phosphoinositide-dependent protein kinase 1",
          "target": "Glycogen synthase kinase-3 beta"
        }
      },
      {
        "data": {
          "weight": 1,
          "source": "3-phosphoinositide-dependent protein kinase 1",
          "target": "Serine/threonine-protein kinase tousled-like 2"
        }
      },
      {
        "data": {
          "weight": 1,
          "source": "3-phosphoinositide-dependent protein kinase 1",
          "target": "Serine/threonine-protein kinase 38-like"
        }
      },
      {
        "data": {
          "weight": 1,
          "source": "3-phosphoinositide-dependent protein kinase 1",
          "target": "Mitogen-activated protein kinase kinase kinase 15"
        }
      },
      {
        "data": {
          "weight": 1,
          "source": "3-phosphoinositide-dependent protein kinase 1",
          "target": "Receptor-interacting serine/threonine-protein kinase 4"
        }
      },
      {
        "data": {
          "weight": 1,
          "source": "3-phosphoinositide-dependent protein kinase 1",
          "target": "Serine/threonine-protein kinase TNNI3K"
        }
      },
      {
        "data": {
          "weight": 1,
          "source": "3-phosphoinositide-dependent protein kinase 1",
          "target": "Serine/threonine-protein kinase 33"
        }
      },
      {
        "data": {
          "weight": 1,
          "source": "3-phosphoinositide-dependent protein kinase 1",
          "target": "CLIP-associating protein 1"
        }
      },
      {
        "data": {
          "weight": 1,
          "source": "3-phosphoinositide-dependent protein kinase 1",
          "target": "Serine/threonine-protein kinase pim-3"
        }
      },
      {
        "data": {
          "weight": 1,
          "source": "3-phosphoinositide-dependent protein kinase 1",
          "target": "Serine/threonine-protein kinase NIM1"
        }
      },
      {
        "data": {
          "weight": 1,
          "source": "3-phosphoinositide-dependent protein kinase 1",
          "target": "Mitogen-activated protein kinase kinase kinase 13"
        }
      },
      {
        "data": {
          "weight": 1,
          "source": "3-phosphoinositide-dependent protein kinase 1",
          "target": "Serine/threonine-protein kinase DCLK3"
        }
      },
      {
        "data": {
          "weight": 1,
          "source": "3-phosphoinositide-dependent protein kinase 1",
          "target": "Ephrin type-A receptor 4"
        }
      },
      {
        "data": {
          "weight": 1,
          "source": "3-phosphoinositide-dependent protein kinase 1",
          "target": "Aurora kinase A"
        }
      },
      {
        "data": {
          "weight": 1,
          "source": "3-phosphoinositide-dependent protein kinase 1",
          "target": "Receptor-type tyrosine-protein kinase FLT3"
        }
      },
      {
        "data": {
          "weight": 1,
          "source": "3-phosphoinositide-dependent protein kinase 1",
          "target": "Phosphatidylinositol 4-phosphate 3-kinase C2 domain-containing subunit gamma"
        }
      },
      {
        "data": {
          "weight": 1,
          "source": "3-phosphoinositide-dependent protein kinase 1",
          "target": "Vesicle monoamine transporter type 2"
        }
      },
      {
        "data": {
          "weight": 1,
          "source": "3-phosphoinositide-dependent protein kinase 1",
          "target": "Ephrin type-A receptor 2"
        }
      },
      {
        "data": {
          "weight": 1,
          "source": "3-phosphoinositide-dependent protein kinase 1",
          "target": "Cyclin-dependent kinase 15"
        }
      },
      {
        "data": {
          "weight": 1,
          "source": "3-phosphoinositide-dependent protein kinase 1",
          "target": "Mitogen-activated protein kinase kinase kinase kinase 4"
        }
      },
      {
        "data": {
          "weight": 1,
          "source": "3-phosphoinositide-dependent protein kinase 1",
          "target": "Testis-specific serine/threonine-protein kinase 1"
        }
      },
      {
        "data": {
          "weight": 1,
          "source": "3-phosphoinositide-dependent protein kinase 1",
          "target": "Ribosomal protein S6 kinase alpha-1"
        }
      },
      {
        "data": {
          "weight": 1,
          "source": "3-phosphoinositide-dependent protein kinase 1",
          "target": "Mitogen-activated protein kinase kinase kinase 12"
        }
      },
      {
        "data": {
          "weight": 1,
          "source": "3-phosphoinositide-dependent protein kinase 1",
          "target": "STE20-like serine/threonine-protein kinase"
        }
      },
      {
        "data": {
          "weight": 1,
          "source": "3-phosphoinositide-dependent protein kinase 1",
          "target": "Aurora kinase B"
        }
      },
      {
        "data": {
          "weight": 1,
          "source": "3-phosphoinositide-dependent protein kinase 1",
          "target": "Bone morphogenetic protein receptor type-2"
        }
      },
      {
        "data": {
          "weight": 1,
          "source": "3-phosphoinositide-dependent protein kinase 1",
          "target": "Serine/threonine-protein kinase PAK 4"
        }
      },
      {
        "data": {
          "weight": 1,
          "source": "3-phosphoinositide-dependent protein kinase 1",
          "target": "Mitogen-activated protein kinase kinase kinase 10"
        }
      },
      {
        "data": {
          "weight": 1,
          "source": "3-phosphoinositide-dependent protein kinase 1",
          "target": "Serine/threonine-protein kinase RIO2"
        }
      },
      {
        "data": {
          "weight": 1,
          "source": "3-phosphoinositide-dependent protein kinase 1",
          "target": "Vascular endothelial growth factor receptor 3"
        }
      },
      {
        "data": {
          "weight": 1,
          "source": "Carbonic anhydrase 2",
          "target": "Carbonic anhydrase 3"
        }
      },
      {
        "data": {
          "weight": 1,
          "source": "Carbonic anhydrase 2",
          "target": "Cadherin-11"
        }
      },
      {
        "data": {
          "weight": 1,
          "source": "Carbonic anhydrase 3",
          "target": "Cadherin-11"
        }
      },
      {
        "data": {
          "weight": 1,
          "source": "Potassium voltage-gated channel subfamily D member 3",
          "target": "Voltage-dependent T-type calcium channel subunit alpha-1H"
        }
      },
      {
        "data": {
          "weight": 1,
          "source": "Potassium voltage-gated channel subfamily D member 3",
          "target": "Voltage-dependent T-type calcium channel subunit alpha-1G"
        }
      },
      {
        "data": {
          "weight": 1,
          "source": "Voltage-dependent T-type calcium channel subunit alpha-1G",
          "target": "Voltage-dependent calcium channel subunit alpha-2/delta-4"
        }
      },
      {
        "data": {
          "weight": 1,
          "source": "Voltage-dependent T-type calcium channel subunit alpha-1G",
          "target": "Cannabinoid receptor 2"
        }
      },
      {
        "data": {
          "weight": 1,
          "source": "Voltage-dependent T-type calcium channel subunit alpha-1G",
          "target": "Voltage-dependent calcium channel gamma-1 subunit"
        }
      },
      {
        "data": {
          "weight": 1,
          "source": "Voltage-dependent T-type calcium channel subunit alpha-1G",
          "target": "G-protein coupled receptor 12"
        }
      },
      {
        "data": {
          "weight": 4,
          "source": "Voltage-dependent T-type calcium channel subunit alpha-1G",
          "target": "Voltage-dependent T-type calcium channel subunit alpha-1H"
        }
      },
      {
        "data": {
          "weight": 2,
          "source": "Voltage-dependent T-type calcium channel subunit alpha-1G",
          "target": "Steroid 17-alpha-hydroxylase/17,20 lyase"
        }
      },
      {
        "data": {
          "weight": 1,
          "source": "Voltage-dependent T-type calcium channel subunit alpha-1G",
          "target": "Delta-type opioid receptor"
        }
      },
      {
        "data": {
          "weight": 1,
          "source": "Voltage-dependent T-type calcium channel subunit alpha-1G",
          "target": "Voltage-dependent R-type calcium channel subunit alpha-1E"
        }
      },
      {
        "data": {
          "weight": 1,
          "source": "Voltage-dependent T-type calcium channel subunit alpha-1G",
          "target": "Transient receptor potential cation channel subfamily V member 2"
        }
      },
      {
        "data": {
          "weight": 1,
          "source": "Voltage-dependent T-type calcium channel subunit alpha-1G",
          "target": "Cytochrome P450 11B2, mitochondrial"
        }
      },
      {
        "data": {
          "weight": 1,
          "source": "Voltage-dependent T-type calcium channel subunit alpha-1G",
          "target": "Voltage-dependent calcium channel gamma-5 subunit"
        }
      },
      {
        "data": {
          "weight": 1,
          "source": "Voltage-dependent T-type calcium channel subunit alpha-1G",
          "target": "Glutathione reductase, mitochondrial"
        }
      },
      {
        "data": {
          "weight": 1,
          "source": "Voltage-dependent T-type calcium channel subunit alpha-1G",
          "target": "Voltage-dependent calcium channel gamma-2 subunit"
        }
      },
      {
        "data": {
          "weight": 1,
          "source": "Voltage-dependent T-type calcium channel subunit alpha-1G",
          "target": "N-arachidonyl glycine receptor"
        }
      },
      {
        "data": {
          "weight": 1,
          "source": "Voltage-dependent T-type calcium channel subunit alpha-1G",
          "target": "Mu-type opioid receptor"
        }
      },
      {
        "data": {
          "weight": 1,
          "source": "Voltage-dependent T-type calcium channel subunit alpha-1G",
          "target": "Acetyl-CoA acetyltransferase, mitochondrial"
        }
      },
      {
        "data": {
          "weight": 1,
          "source": "Voltage-dependent T-type calcium channel subunit alpha-1G",
          "target": "Glutathione peroxidase 1"
        }
      },
      {
        "data": {
          "weight": 1,
          "source": "Voltage-dependent T-type calcium channel subunit alpha-1G",
          "target": "Cytochrome P450 3A5"
        }
      },
      {
        "data": {
          "weight": 1,
          "source": "Voltage-dependent T-type calcium channel subunit alpha-1G",
          "target": "Polyprenol reductase"
        }
      },
      {
        "data": {
          "weight": 1,
          "source": "Voltage-dependent T-type calcium channel subunit alpha-1G",
          "target": "Cytochrome P450 2D6"
        }
      },
      {
        "data": {
          "weight": 2,
          "source": "Voltage-dependent T-type calcium channel subunit alpha-1G",
          "target": "Voltage-dependent P/Q-type calcium channel subunit alpha-1A"
        }
      },
      {
        "data": {
          "weight": 1,
          "source": "Voltage-dependent T-type calcium channel subunit alpha-1G",
          "target": "Transient receptor potential cation channel subfamily V member 3"
        }
      },
      {
        "data": {
          "weight": 1,
          "source": "Voltage-dependent T-type calcium channel subunit alpha-1G",
          "target": "Voltage-dependent calcium channel subunit alpha-2/delta-2"
        }
      },
      {
        "data": {
          "weight": 1,
          "source": "Voltage-dependent T-type calcium channel subunit alpha-1G",
          "target": "Voltage-dependent calcium channel gamma-6 subunit"
        }
      },
      {
        "data": {
          "weight": 1,
          "source": "Voltage-dependent T-type calcium channel subunit alpha-1G",
          "target": "Voltage-dependent calcium channel gamma-8 subunit"
        }
      },
      {
        "data": {
          "weight": 1,
          "source": "Voltage-dependent T-type calcium channel subunit alpha-1G",
          "target": "Voltage-dependent calcium channel gamma-3 subunit"
        }
      },
      {
        "data": {
          "weight": 1,
          "source": "Voltage-dependent T-type calcium channel subunit alpha-1G",
          "target": "G-protein coupled receptor 55"
        }
      },
      {
        "data": {
          "weight": 1,
          "source": "Voltage-dependent T-type calcium channel subunit alpha-1G",
          "target": "Cytochrome P450 1A2"
        }
      },
      {
        "data": {
          "weight": 1,
          "source": "Voltage-dependent T-type calcium channel subunit alpha-1G",
          "target": "Arylalkylamine N-acetyltransferase"
        }
      },
      {
        "data": {
          "weight": 1,
          "source": "Voltage-dependent T-type calcium channel subunit alpha-1G",
          "target": "Indoleamine 2,3-dioxygenase 1"
        }
      },
      {
        "data": {
          "weight": 1,
          "source": "Voltage-dependent T-type calcium channel subunit alpha-1G",
          "target": "Transient receptor potential cation channel subfamily M member 8"
        }
      },
      {
        "data": {
          "weight": 1,
          "source": "Voltage-dependent T-type calcium channel subunit alpha-1G",
          "target": "3-oxo-5-alpha-steroid 4-dehydrogenase 2"
        }
      },
      {
        "data": {
          "weight": 1,
          "source": "Voltage-dependent T-type calcium channel subunit alpha-1G",
          "target": "Voltage-dependent calcium channel subunit alpha-2/delta-1"
        }
      },
      {
        "data": {
          "weight": 1,
          "source": "Voltage-dependent T-type calcium channel subunit alpha-1G",
          "target": "Cannabinoid receptor 1"
        }
      },
      {
        "data": {
          "weight": 1,
          "source": "Voltage-dependent T-type calcium channel subunit alpha-1G",
          "target": "Transient receptor potential cation channel subfamily V member 4"
        }
      },
      {
        "data": {
          "weight": 1,
          "source": "Voltage-dependent T-type calcium channel subunit alpha-1G",
          "target": "Neuronal acetylcholine receptor subunit alpha-7"
        }
      },
      {
        "data": {
          "weight": 1,
          "source": "Voltage-dependent T-type calcium channel subunit alpha-1G",
          "target": "3-oxo-5-alpha-steroid 4-dehydrogenase 1"
        }
      },
      {
        "data": {
          "weight": 1,
          "source": "Voltage-dependent T-type calcium channel subunit alpha-1G",
          "target": "NAD(P)H dehydrogenase [quinone] 1"
        }
      },
      {
        "data": {
          "weight": 1,
          "source": "Voltage-dependent T-type calcium channel subunit alpha-1G",
          "target": "N-acylethanolamine-hydrolyzing acid amidase"
        }
      },
      {
        "data": {
          "weight": 1,
          "source": "Voltage-dependent T-type calcium channel subunit alpha-1G",
          "target": "Voltage-dependent anion-selective channel protein 1"
        }
      },
      {
        "data": {
          "weight": 1,
          "source": "Voltage-dependent T-type calcium channel subunit alpha-1G",
          "target": "Catalase"
        }
      },
      {
        "data": {
          "weight": 1,
          "source": "Voltage-dependent T-type calcium channel subunit alpha-1G",
          "target": "Glycine receptor subunit beta"
        }
      },
      {
        "data": {
          "weight": 1,
          "source": "Voltage-dependent T-type calcium channel subunit alpha-1G",
          "target": "Cytochrome P450 3A7"
        }
      },
      {
        "data": {
          "weight": 1,
          "source": "Voltage-dependent T-type calcium channel subunit alpha-1G",
          "target": "Voltage-dependent calcium channel gamma-7 subunit"
        }
      },
      {
        "data": {
          "weight": 1,
          "source": "Voltage-dependent T-type calcium channel subunit alpha-1G",
          "target": "Mineralocorticoid receptor"
        }
      },
      {
        "data": {
          "weight": 1,
          "source": "Voltage-dependent T-type calcium channel subunit alpha-1G",
          "target": "Glycine receptor subunit alpha-3"
        }
      },
      {
        "data": {
          "weight": 1,
          "source": "Voltage-dependent T-type calcium channel subunit alpha-1G",
          "target": "Transient receptor potential cation channel subfamily A member 1"
        }
      },
      {
        "data": {
          "weight": 1,
          "source": "Voltage-dependent T-type calcium channel subunit alpha-1G",
          "target": "Voltage-dependent calcium channel gamma-4 subunit"
        }
      },
      {
        "data": {
          "weight": 1,
          "source": "Voltage-dependent T-type calcium channel subunit alpha-1G",
          "target": "Superoxide dismutase [Cu-Zn]"
        }
      },
      {
        "data": {
          "weight": 1,
          "source": "Voltage-dependent T-type calcium channel subunit alpha-1H",
          "target": "Voltage-dependent calcium channel subunit alpha-2/delta-4"
        }
      },
      {
        "data": {
          "weight": 1,
          "source": "Voltage-dependent T-type calcium channel subunit alpha-1H",
          "target": "Cannabinoid receptor 2"
        }
      },
      {
        "data": {
          "weight": 1,
          "source": "Voltage-dependent T-type calcium channel subunit alpha-1H",
          "target": "Voltage-dependent calcium channel gamma-1 subunit"
        }
      },
      {
        "data": {
          "weight": 1,
          "source": "Voltage-dependent T-type calcium channel subunit alpha-1H",
          "target": "G-protein coupled receptor 12"
        }
      },
      {
        "data": {
          "weight": 2,
          "source": "Voltage-dependent T-type calcium channel subunit alpha-1H",
          "target": "Steroid 17-alpha-hydroxylase/17,20 lyase"
        }
      },
      {
        "data": {
          "weight": 1,
          "source": "Voltage-dependent T-type calcium channel subunit alpha-1H",
          "target": "Delta-type opioid receptor"
        }
      },
      {
        "data": {
          "weight": 1,
          "source": "Voltage-dependent T-type calcium channel subunit alpha-1H",
          "target": "Voltage-dependent R-type calcium channel subunit alpha-1E"
        }
      },
      {
        "data": {
          "weight": 1,
          "source": "Voltage-dependent T-type calcium channel subunit alpha-1H",
          "target": "Transient receptor potential cation channel subfamily V member 2"
        }
      },
      {
        "data": {
          "weight": 1,
          "source": "Voltage-dependent T-type calcium channel subunit alpha-1H",
          "target": "Cytochrome P450 11B2, mitochondrial"
        }
      },
      {
        "data": {
          "weight": 1,
          "source": "Voltage-dependent T-type calcium channel subunit alpha-1H",
          "target": "Voltage-dependent calcium channel gamma-5 subunit"
        }
      },
      {
        "data": {
          "weight": 1,
          "source": "Voltage-dependent T-type calcium channel subunit alpha-1H",
          "target": "Glutathione reductase, mitochondrial"
        }
      },
      {
        "data": {
          "weight": 1,
          "source": "Voltage-dependent T-type calcium channel subunit alpha-1H",
          "target": "Voltage-dependent calcium channel gamma-2 subunit"
        }
      },
      {
        "data": {
          "weight": 1,
          "source": "Voltage-dependent T-type calcium channel subunit alpha-1H",
          "target": "N-arachidonyl glycine receptor"
        }
      },
      {
        "data": {
          "weight": 1,
          "source": "Voltage-dependent T-type calcium channel subunit alpha-1H",
          "target": "Mu-type opioid receptor"
        }
      },
      {
        "data": {
          "weight": 1,
          "source": "Voltage-dependent T-type calcium channel subunit alpha-1H",
          "target": "Acetyl-CoA acetyltransferase, mitochondrial"
        }
      },
      {
        "data": {
          "weight": 1,
          "source": "Voltage-dependent T-type calcium channel subunit alpha-1H",
          "target": "Glutathione peroxidase 1"
        }
      },
      {
        "data": {
          "weight": 1,
          "source": "Voltage-dependent T-type calcium channel subunit alpha-1H",
          "target": "Cytochrome P450 3A5"
        }
      },
      {
        "data": {
          "weight": 1,
          "source": "Voltage-dependent T-type calcium channel subunit alpha-1H",
          "target": "Polyprenol reductase"
        }
      },
      {
        "data": {
          "weight": 1,
          "source": "Voltage-dependent T-type calcium channel subunit alpha-1H",
          "target": "Cytochrome P450 2D6"
        }
      },
      {
        "data": {
          "weight": 2,
          "source": "Voltage-dependent T-type calcium channel subunit alpha-1H",
          "target": "Voltage-dependent P/Q-type calcium channel subunit alpha-1A"
        }
      },
      {
        "data": {
          "weight": 1,
          "source": "Voltage-dependent T-type calcium channel subunit alpha-1H",
          "target": "Transient receptor potential cation channel subfamily V member 3"
        }
      },
      {
        "data": {
          "weight": 1,
          "source": "Voltage-dependent T-type calcium channel subunit alpha-1H",
          "target": "Voltage-dependent calcium channel subunit alpha-2/delta-2"
        }
      },
      {
        "data": {
          "weight": 1,
          "source": "Voltage-dependent T-type calcium channel subunit alpha-1H",
          "target": "Voltage-dependent calcium channel gamma-6 subunit"
        }
      },
      {
        "data": {
          "weight": 1,
          "source": "Voltage-dependent T-type calcium channel subunit alpha-1H",
          "target": "Voltage-dependent calcium channel gamma-8 subunit"
        }
      },
      {
        "data": {
          "weight": 1,
          "source": "Voltage-dependent T-type calcium channel subunit alpha-1H",
          "target": "Voltage-dependent calcium channel gamma-3 subunit"
        }
      },
      {
        "data": {
          "weight": 1,
          "source": "Voltage-dependent T-type calcium channel subunit alpha-1H",
          "target": "G-protein coupled receptor 55"
        }
      },
      {
        "data": {
          "weight": 1,
          "source": "Voltage-dependent T-type calcium channel subunit alpha-1H",
          "target": "Cytochrome P450 1A2"
        }
      },
      {
        "data": {
          "weight": 1,
          "source": "Voltage-dependent T-type calcium channel subunit alpha-1H",
          "target": "Arylalkylamine N-acetyltransferase"
        }
      },
      {
        "data": {
          "weight": 1,
          "source": "Voltage-dependent T-type calcium channel subunit alpha-1H",
          "target": "Indoleamine 2,3-dioxygenase 1"
        }
      },
      {
        "data": {
          "weight": 1,
          "source": "Voltage-dependent T-type calcium channel subunit alpha-1H",
          "target": "Transient receptor potential cation channel subfamily M member 8"
        }
      },
      {
        "data": {
          "weight": 1,
          "source": "Voltage-dependent T-type calcium channel subunit alpha-1H",
          "target": "3-oxo-5-alpha-steroid 4-dehydrogenase 2"
        }
      },
      {
        "data": {
          "weight": 1,
          "source": "Voltage-dependent T-type calcium channel subunit alpha-1H",
          "target": "Voltage-dependent calcium channel subunit alpha-2/delta-1"
        }
      },
      {
        "data": {
          "weight": 1,
          "source": "Voltage-dependent T-type calcium channel subunit alpha-1H",
          "target": "Cannabinoid receptor 1"
        }
      },
      {
        "data": {
          "weight": 1,
          "source": "Voltage-dependent T-type calcium channel subunit alpha-1H",
          "target": "Transient receptor potential cation channel subfamily V member 4"
        }
      },
      {
        "data": {
          "weight": 1,
          "source": "Voltage-dependent T-type calcium channel subunit alpha-1H",
          "target": "Neuronal acetylcholine receptor subunit alpha-7"
        }
      },
      {
        "data": {
          "weight": 1,
          "source": "Voltage-dependent T-type calcium channel subunit alpha-1H",
          "target": "3-oxo-5-alpha-steroid 4-dehydrogenase 1"
        }
      },
      {
        "data": {
          "weight": 1,
          "source": "Voltage-dependent T-type calcium channel subunit alpha-1H",
          "target": "NAD(P)H dehydrogenase [quinone] 1"
        }
      },
      {
        "data": {
          "weight": 1,
          "source": "Voltage-dependent T-type calcium channel subunit alpha-1H",
          "target": "N-acylethanolamine-hydrolyzing acid amidase"
        }
      },
      {
        "data": {
          "weight": 1,
          "source": "Voltage-dependent T-type calcium channel subunit alpha-1H",
          "target": "Voltage-dependent anion-selective channel protein 1"
        }
      },
      {
        "data": {
          "weight": 1,
          "source": "Voltage-dependent T-type calcium channel subunit alpha-1H",
          "target": "Catalase"
        }
      },
      {
        "data": {
          "weight": 1,
          "source": "Voltage-dependent T-type calcium channel subunit alpha-1H",
          "target": "Glycine receptor subunit beta"
        }
      },
      {
        "data": {
          "weight": 1,
          "source": "Voltage-dependent T-type calcium channel subunit alpha-1H",
          "target": "Cytochrome P450 3A7"
        }
      },
      {
        "data": {
          "weight": 1,
          "source": "Voltage-dependent T-type calcium channel subunit alpha-1H",
          "target": "Voltage-dependent calcium channel gamma-7 subunit"
        }
      },
      {
        "data": {
          "weight": 1,
          "source": "Voltage-dependent T-type calcium channel subunit alpha-1H",
          "target": "Mineralocorticoid receptor"
        }
      },
      {
        "data": {
          "weight": 1,
          "source": "Voltage-dependent T-type calcium channel subunit alpha-1H",
          "target": "Glycine receptor subunit alpha-3"
        }
      },
      {
        "data": {
          "weight": 1,
          "source": "Voltage-dependent T-type calcium channel subunit alpha-1H",
          "target": "Transient receptor potential cation channel subfamily A member 1"
        }
      },
      {
        "data": {
          "weight": 1,
          "source": "Voltage-dependent T-type calcium channel subunit alpha-1H",
          "target": "Voltage-dependent calcium channel gamma-4 subunit"
        }
      },
      {
        "data": {
          "weight": 1,
          "source": "Voltage-dependent T-type calcium channel subunit alpha-1H",
          "target": "Superoxide dismutase [Cu-Zn]"
        }
      },
      {
        "data": {
          "weight": 1,
          "source": "Vascular endothelial growth factor receptor 1",
          "target": "Atypical kinase COQ8B, mitochondrial"
        }
      },
      {
        "data": {
          "weight": 1,
          "source": "Vascular endothelial growth factor receptor 1",
          "target": "Cyclin-dependent kinase 16"
        }
      },
      {
        "data": {
          "weight": 1,
          "source": "Vascular endothelial growth factor receptor 1",
          "target": "Serine/threonine-protein kinase 26"
        }
      },
      {
        "data": {
          "weight": 1,
          "source": "Vascular endothelial growth factor receptor 1",
          "target": "Serine/threonine-protein kinase 10"
        }
      },
      {
        "data": {
          "weight": 1,
          "source": "Vascular endothelial growth factor receptor 1",
          "target": "Tyrosine-protein kinase receptor TYRO3"
        }
      },
      {
        "data": {
          "weight": 1,
          "source": "Vascular endothelial growth factor receptor 1",
          "target": "Calcium/calmodulin-dependent protein kinase type 1G"
        }
      },
      {
        "data": {
          "weight": 1,
          "source": "Vascular endothelial growth factor receptor 1",
          "target": "BMP-2-inducible protein kinase"
        }
      },
      {
        "data": {
          "weight": 1,
          "source": "Vascular endothelial growth factor receptor 1",
          "target": "Dual specificity testis-specific protein kinase 1"
        }
      },
      {
        "data": {
          "weight": 1,
          "source": "Vascular endothelial growth factor receptor 1",
          "target": "Calcium/calmodulin-dependent protein kinase type II subunit beta"
        }
      },
      {
        "data": {
          "weight": 1,
          "source": "Vascular endothelial growth factor receptor 1",
          "target": "Serine/threonine-protein kinase Nek9"
        }
      },
      {
        "data": {
          "weight": 2,
          "source": "Vascular endothelial growth factor receptor 1",
          "target": "Fibroblast growth factor receptor 3"
        }
      },
      {
        "data": {
          "weight": 1,
          "source": "Vascular endothelial growth factor receptor 1",
          "target": "Ephrin type-A receptor 3"
        }
      },
      {
        "data": {
          "weight": 1,
          "source": "Vascular endothelial growth factor receptor 1",
          "target": "Serine/threonine-protein kinase TBK1"
        }
      },
      {
        "data": {
          "weight": 1,
          "source": "Vascular endothelial growth factor receptor 1",
          "target": "Equilibrative nucleoside transporter 1"
        }
      },
      {
        "data": {
          "weight": 1,
          "source": "Vascular endothelial growth factor receptor 1",
          "target": "Ribosomal protein S6 kinase alpha-6"
        }
      },
      {
        "data": {
          "weight": 1,
          "source": "Vascular endothelial growth factor receptor 1",
          "target": "Interleukin-1 receptor-associated kinase 1"
        }
      },
      {
        "data": {
          "weight": 1,
          "source": "Vascular endothelial growth factor receptor 1",
          "target": "Serine/threonine-protein kinase DCLK1"
        }
      },
      {
        "data": {
          "weight": 1,
          "source": "Vascular endothelial growth factor receptor 1",
          "target": "Serine/threonine-protein kinase PAK 1"
        }
      },
      {
        "data": {
          "weight": 1,
          "source": "Vascular endothelial growth factor receptor 1",
          "target": "Dual specificity tyrosine-phosphorylation-regulated kinase 1A"
        }
      },
      {
        "data": {
          "weight": 1,
          "source": "Vascular endothelial growth factor receptor 1",
          "target": "Insulin receptor-related protein"
        }
      },
      {
        "data": {
          "weight": 1,
          "source": "Vascular endothelial growth factor receptor 1",
          "target": "Serine/threonine-protein kinase TAO2"
        }
      },
      {
        "data": {
          "weight": 1,
          "source": "Vascular endothelial growth factor receptor 1",
          "target": "Leukocyte tyrosine kinase receptor"
        }
      },
      {
        "data": {
          "weight": 1,
          "source": "Vascular endothelial growth factor receptor 1",
          "target": "Tyrosine-protein kinase SYK"
        }
      },
      {
        "data": {
          "weight": 1,
          "source": "Vascular endothelial growth factor receptor 1",
          "target": "NUAK family SNF1-like kinase 1"
        }
      },
      {
        "data": {
          "weight": 1,
          "source": "Vascular endothelial growth factor receptor 1",
          "target": "Calcium/calmodulin-dependent protein kinase type II subunit gamma"
        }
      },
      {
        "data": {
          "weight": 1,
          "source": "Vascular endothelial growth factor receptor 1",
          "target": "Ephrin type-A receptor 5"
        }
      },
      {
        "data": {
          "weight": 1,
          "source": "Vascular endothelial growth factor receptor 1",
          "target": "Adenosine receptor A3"
        }
      },
      {
        "data": {
          "weight": 1,
          "source": "Vascular endothelial growth factor receptor 1",
          "target": "Serine/threonine-protein kinase 32A"
        }
      },
      {
        "data": {
          "weight": 1,
          "source": "Vascular endothelial growth factor receptor 1",
          "target": "Interferon-induced, double-stranded RNA-activated protein kinase"
        }
      },
      {
        "data": {
          "weight": 1,
          "source": "Vascular endothelial growth factor receptor 1",
          "target": "Activin receptor type-1"
        }
      },
      {
        "data": {
          "weight": 1,
          "source": "Vascular endothelial growth factor receptor 1",
          "target": "Serine/threonine-protein kinase Nek1"
        }
      },
      {
        "data": {
          "weight": 1,
          "source": "Vascular endothelial growth factor receptor 1",
          "target": "Serine/threonine-protein kinase Chk2"
        }
      },
      {
        "data": {
          "weight": 1,
          "source": "Vascular endothelial growth factor receptor 1",
          "target": "Serine/threonine-protein kinase PAK 5"
        }
      },
      {
        "data": {
          "weight": 1,
          "source": "Vascular endothelial growth factor receptor 1",
          "target": "Serine/threonine-protein kinase TAO1"
        }
      },
      {
        "data": {
          "weight": 1,
          "source": "Vascular endothelial growth factor receptor 1",
          "target": "cAMP-dependent protein kinase catalytic subunit alpha"
        }
      },
      {
        "data": {
          "weight": 1,
          "source": "Vascular endothelial growth factor receptor 1",
          "target": "Serine/threonine-protein kinase PLK4"
        }
      },
      {
        "data": {
          "weight": 1,
          "source": "Vascular endothelial growth factor receptor 1",
          "target": "Mitogen-activated protein kinase kinase kinase kinase 1"
        }
      },
      {
        "data": {
          "weight": 1,
          "source": "Vascular endothelial growth factor receptor 1",
          "target": "Mitogen-activated protein kinase kinase kinase MLT"
        }
      },
      {
        "data": {
          "weight": 1,
          "source": "Vascular endothelial growth factor receptor 1",
          "target": "Mitogen-activated protein kinase kinase kinase 2"
        }
      },
      {
        "data": {
          "weight": 1,
          "source": "Vascular endothelial growth factor receptor 1",
          "target": "Calcium/calmodulin-dependent protein kinase kinase 2"
        }
      },
      {
        "data": {
          "weight": 1,
          "source": "Vascular endothelial growth factor receptor 1",
          "target": "Dual specificity mitogen-activated protein kinase kinase 2"
        }
      },
      {
        "data": {
          "weight": 1,
          "source": "Vascular endothelial growth factor receptor 1",
          "target": "cAMP-dependent protein kinase catalytic subunit beta"
        }
      },
      {
        "data": {
          "weight": 1,
          "source": "Vascular endothelial growth factor receptor 1",
          "target": "cGMP-dependent protein kinase 2"
        }
      },
      {
        "data": {
          "weight": 1,
          "source": "Vascular endothelial growth factor receptor 1",
          "target": "Leucine-rich repeat serine/threonine-protein kinase 2"
        }
      },
      {
        "data": {
          "weight": 1,
          "source": "Vascular endothelial growth factor receptor 1",
          "target": "Serine/threonine-protein kinase Nek5"
        }
      },
      {
        "data": {
          "weight": 1,
          "source": "Vascular endothelial growth factor receptor 1",
          "target": "Citron Rho-interacting kinase"
        }
      },
      {
        "data": {
          "weight": 1,
          "source": "Vascular endothelial growth factor receptor 1",
          "target": "Dual specificity protein kinase CLK1"
        }
      },
      {
        "data": {
          "weight": 1,
          "source": "Vascular endothelial growth factor receptor 1",
          "target": "Cyclin-dependent kinase-like 1"
        }
      },
      {
        "data": {
          "weight": 1,
          "source": "Vascular endothelial growth factor receptor 1",
          "target": "Cathepsin S"
        }
      },
      {
        "data": {
          "weight": 1,
          "source": "Vascular endothelial growth factor receptor 1",
          "target": "Calcium/calmodulin-dependent protein kinase type II subunit alpha"
        }
      },
      {
        "data": {
          "weight": 1,
          "source": "Vascular endothelial growth factor receptor 1",
          "target": "Ephrin type-A receptor 1"
        }
      },
      {
        "data": {
          "weight": 1,
          "source": "Vascular endothelial growth factor receptor 1",
          "target": "Dual specificity protein kinase CLK4"
        }
      },
      {
        "data": {
          "weight": 1,
          "source": "Vascular endothelial growth factor receptor 1",
          "target": "Serine/threonine-protein kinase ULK3"
        }
      },
      {
        "data": {
          "weight": 1,
          "source": "Vascular endothelial growth factor receptor 1",
          "target": "Ephrin type-A receptor 8"
        }
      },
      {
        "data": {
          "weight": 1,
          "source": "Vascular endothelial growth factor receptor 1",
          "target": "Interleukin-1 receptor-associated kinase 4"
        }
      },
      {
        "data": {
          "weight": 1,
          "source": "Vascular endothelial growth factor receptor 1",
          "target": "Tyrosine-protein kinase Fyn"
        }
      },
      {
        "data": {
          "weight": 1,
          "source": "Vascular endothelial growth factor receptor 1",
          "target": "Muscle, skeletal receptor tyrosine-protein kinase"
        }
      },
      {
        "data": {
          "weight": 1,
          "source": "Vascular endothelial growth factor receptor 1",
          "target": "Membrane-associated tyrosine- and threonine-specific cdc2-inhibitory kinase"
        }
      },
      {
        "data": {
          "weight": 1,
          "source": "Vascular endothelial growth factor receptor 1",
          "target": "Tyrosine-protein kinase Yes"
        }
      },
      {
        "data": {
          "weight": 1,
          "source": "Vascular endothelial growth factor receptor 1",
          "target": "SNF-related serine/threonine-protein kinase"
        }
      },
      {
        "data": {
          "weight": 1,
          "source": "Vascular endothelial growth factor receptor 1",
          "target": "RAF proto-oncogene serine/threonine-protein kinase"
        }
      },
      {
        "data": {
          "weight": 1,
          "source": "Vascular endothelial growth factor receptor 1",
          "target": "Homeodomain-interacting protein kinase 3"
        }
      },
      {
        "data": {
          "weight": 1,
          "source": "Vascular endothelial growth factor receptor 1",
          "target": "Serine/threonine-protein kinase TAO3"
        }
      },
      {
        "data": {
          "weight": 1,
          "source": "Vascular endothelial growth factor receptor 1",
          "target": "Macrophage-stimulating protein receptor"
        }
      },
      {
        "data": {
          "weight": 1,
          "source": "Vascular endothelial growth factor receptor 1",
          "target": "Dual specificity protein kinase CLK3"
        }
      },
      {
        "data": {
          "weight": 1,
          "source": "Vascular endothelial growth factor receptor 1",
          "target": "Serine/threonine-protein kinase MARK2"
        }
      },
      {
        "data": {
          "weight": 1,
          "source": "Vascular endothelial growth factor receptor 1",
          "target": "Hepatocyte growth factor receptor"
        }
      },
      {
        "data": {
          "weight": 1,
          "source": "Vascular endothelial growth factor receptor 1",
          "target": "Eukaryotic translation initiation factor 2-alpha kinase 1"
        }
      },
      {
        "data": {
          "weight": 1,
          "source": "Vascular endothelial growth factor receptor 1",
          "target": "Calcium/calmodulin-dependent protein kinase kinase 1"
        }
      },
      {
        "data": {
          "weight": 1,
          "source": "Vascular endothelial growth factor receptor 1",
          "target": "Serine/threonine-protein kinase PLK1"
        }
      },
      {
        "data": {
          "weight": 1,
          "source": "Vascular endothelial growth factor receptor 1",
          "target": "TGF-beta receptor type-1"
        }
      },
      {
        "data": {
          "weight": 1,
          "source": "Vascular endothelial growth factor receptor 1",
          "target": "STE20/SPS1-related proline-alanine-rich protein kinase"
        }
      },
      {
        "data": {
          "weight": 2,
          "source": "Vascular endothelial growth factor receptor 1",
          "target": "Tyrosine-protein kinase Lyn"
        }
      },
      {
        "data": {
          "weight": 1,
          "source": "Vascular endothelial growth factor receptor 1",
          "target": "BDNF/NT-3 growth factors receptor"
        }
      },
      {
        "data": {
          "weight": 1,
          "source": "Vascular endothelial growth factor receptor 1",
          "target": "Atypical kinase COQ8A, mitochondrial"
        }
      },
      {
        "data": {
          "weight": 1,
          "source": "Vascular endothelial growth factor receptor 1",
          "target": "Dual specificity mitogen-activated protein kinase kinase 5"
        }
      },
      {
        "data": {
          "weight": 1,
          "source": "Vascular endothelial growth factor receptor 1",
          "target": "Mitogen-activated protein kinase kinase kinase 4"
        }
      },
      {
        "data": {
          "weight": 1,
          "source": "Vascular endothelial growth factor receptor 1",
          "target": "Maternal embryonic leucine zipper kinase"
        }
      },
      {
        "data": {
          "weight": 1,
          "source": "Vascular endothelial growth factor receptor 1",
          "target": "Misshapen-like kinase 1"
        }
      },
      {
        "data": {
          "weight": 1,
          "source": "Vascular endothelial growth factor receptor 1",
          "target": "Serine/threonine-protein kinase PLK2"
        }
      },
      {
        "data": {
          "weight": 1,
          "source": "Vascular endothelial growth factor receptor 1",
          "target": "Serine/threonine-protein kinase MARK1"
        }
      },
      {
        "data": {
          "weight": 1,
          "source": "Vascular endothelial growth factor receptor 1",
          "target": "Focal adhesion kinase 1"
        }
      },
      {
        "data": {
          "weight": 1,
          "source": "Vascular endothelial growth factor receptor 1",
          "target": "Serine/threonine-protein kinase 16"
        }
      },
      {
        "data": {
          "weight": 1,
          "source": "Vascular endothelial growth factor receptor 1",
          "target": "Serine/threonine-protein kinase RIO3"
        }
      },
      {
        "data": {
          "weight": 1,
          "source": "Vascular endothelial growth factor receptor 1",
          "target": "Non-receptor tyrosine-protein kinase TNK1"
        }
      },
      {
        "data": {
          "weight": 1,
          "source": "Vascular endothelial growth factor receptor 1",
          "target": "Ephrin type-B receptor 6"
        }
      },
      {
        "data": {
          "weight": 1,
          "source": "Vascular endothelial growth factor receptor 1",
          "target": "Tyrosine-protein kinase Fer"
        }
      },
      {
        "data": {
          "weight": 1,
          "source": "Vascular endothelial growth factor receptor 1",
          "target": "Myosin light chain kinase 3"
        }
      },
      {
        "data": {
          "weight": 1,
          "source": "Vascular endothelial growth factor receptor 1",
          "target": "Serine/threonine-protein kinase 35"
        }
      },
      {
        "data": {
          "weight": 1,
          "source": "Vascular endothelial growth factor receptor 1",
          "target": "Phosphatidylinositol 4,5-bisphosphate 3-kinase catalytic subunit delta isoform"
        }
      },
      {
        "data": {
          "weight": 1,
          "source": "Vascular endothelial growth factor receptor 1",
          "target": "Activated CDC42 kinase 1"
        }
      },
      {
        "data": {
          "weight": 1,
          "source": "Vascular endothelial growth factor receptor 1",
          "target": "Serine/threonine-protein kinase PAK 2"
        }
      },
      {
        "data": {
          "weight": 1,
          "source": "Vascular endothelial growth factor receptor 1",
          "target": "Dual specificity protein kinase TTK"
        }
      },
      {
        "data": {
          "weight": 1,
          "source": "Vascular endothelial growth factor receptor 1",
          "target": "Serine/threonine-protein kinase ULK2"
        }
      },
      {
        "data": {
          "weight": 1,
          "source": "Vascular endothelial growth factor receptor 1",
          "target": "Insulin receptor"
        }
      },
      {
        "data": {
          "weight": 1,
          "source": "Vascular endothelial growth factor receptor 1",
          "target": "Mitogen-activated protein kinase kinase kinase 3"
        }
      },
      {
        "data": {
          "weight": 1,
          "source": "Vascular endothelial growth factor receptor 1",
          "target": "Myosin light chain kinase family member 4"
        }
      },
      {
        "data": {
          "weight": 1,
          "source": "Vascular endothelial growth factor receptor 1",
          "target": "Serine/threonine-protein kinase SIK1"
        }
      },
      {
        "data": {
          "weight": 1,
          "source": "Vascular endothelial growth factor receptor 1",
          "target": "Phosphatidylinositol 4-phosphate 3-kinase C2 domain-containing subunit beta"
        }
      },
      {
        "data": {
          "weight": 1,
          "source": "Vascular endothelial growth factor receptor 1",
          "target": "Angiopoietin-1 receptor"
        }
      },
      {
        "data": {
          "weight": 1,
          "source": "Vascular endothelial growth factor receptor 1",
          "target": "Tyrosine-protein kinase CSK"
        }
      },
      {
        "data": {
          "weight": 1,
          "source": "Vascular endothelial growth factor receptor 1",
          "target": "Proto-oncogene tyrosine-protein kinase ROS"
        }
      },
      {
        "data": {
          "weight": 1,
          "source": "Vascular endothelial growth factor receptor 1",
          "target": "Serine/threonine-protein kinase mTOR"
        }
      },
      {
        "data": {
          "weight": 1,
          "source": "Vascular endothelial growth factor receptor 1",
          "target": "Myosin-IIIa"
        }
      },
      {
        "data": {
          "weight": 1,
          "source": "Vascular endothelial growth factor receptor 1",
          "target": "Phosphatidylinositol 5-phosphate 4-kinase type-2 beta"
        }
      },
      {
        "data": {
          "weight": 1,
          "source": "Vascular endothelial growth factor receptor 1",
          "target": "Serine/threonine-protein kinase Chk1"
        }
      },
      {
        "data": {
          "weight": 1,
          "source": "Vascular endothelial growth factor receptor 1",
          "target": "Serine/threonine-protein kinase Nek4"
        }
      },
      {
        "data": {
          "weight": 1,
          "source": "Vascular endothelial growth factor receptor 1",
          "target": "Serine/threonine-protein kinase RIO1"
        }
      },
      {
        "data": {
          "weight": 1,
          "source": "Vascular endothelial growth factor receptor 1",
          "target": "Serine/threonine-protein kinase 3"
        }
      },
      {
        "data": {
          "weight": 1,
          "source": "Vascular endothelial growth factor receptor 1",
          "target": "Receptor-interacting serine/threonine-protein kinase 1"
        }
      },
      {
        "data": {
          "weight": 1,
          "source": "Vascular endothelial growth factor receptor 1",
          "target": "Death-associated protein kinase 2"
        }
      },
      {
        "data": {
          "weight": 1,
          "source": "Vascular endothelial growth factor receptor 1",
          "target": "Tyrosine-protein kinase ZAP-70"
        }
      },
      {
        "data": {
          "weight": 1,
          "source": "Vascular endothelial growth factor receptor 1",
          "target": "Calcium/calmodulin-dependent protein kinase type 1"
        }
      },
      {
        "data": {
          "weight": 1,
          "source": "Vascular endothelial growth factor receptor 1",
          "target": "Mitogen-activated protein kinase kinase kinase 1"
        }
      },
      {
        "data": {
          "weight": 1,
          "source": "Vascular endothelial growth factor receptor 1",
          "target": "Serine/threonine-protein kinase tousled-like 1"
        }
      },
      {
        "data": {
          "weight": 1,
          "source": "Vascular endothelial growth factor receptor 1",
          "target": "MAP kinase-interacting serine/threonine-protein kinase 2"
        }
      },
      {
        "data": {
          "weight": 1,
          "source": "Vascular endothelial growth factor receptor 1",
          "target": "Serine/threonine-protein kinase PAK 3"
        }
      },
      {
        "data": {
          "weight": 1,
          "source": "Vascular endothelial growth factor receptor 1",
          "target": "Dual specificity protein kinase CLK2"
        }
      },
      {
        "data": {
          "weight": 1,
          "source": "Vascular endothelial growth factor receptor 1",
          "target": "TRAF2 and NCK-interacting protein kinase"
        }
      },
      {
        "data": {
          "weight": 1,
          "source": "Vascular endothelial growth factor receptor 1",
          "target": "Wee1-like protein kinase"
        }
      },
      {
        "data": {
          "weight": 1,
          "source": "Vascular endothelial growth factor receptor 1",
          "target": "Myosin light chain kinase 2, skeletal/cardiac muscle"
        }
      },
      {
        "data": {
          "weight": 1,
          "source": "Vascular endothelial growth factor receptor 1",
          "target": "Discoidin domain-containing receptor 2"
        }
      },
      {
        "data": {
          "weight": 1,
          "source": "Vascular endothelial growth factor receptor 1",
          "target": "Serine/threonine-protein kinase PLK3"
        }
      },
      {
        "data": {
          "weight": 1,
          "source": "Vascular endothelial growth factor receptor 1",
          "target": "Ephrin type-B receptor 4"
        }
      },
      {
        "data": {
          "weight": 1,
          "source": "Vascular endothelial growth factor receptor 1",
          "target": "Mitogen-activated protein kinase kinase kinase 9"
        }
      },
      {
        "data": {
          "weight": 1,
          "source": "Vascular endothelial growth factor receptor 1",
          "target": "Myosin light chain kinase, smooth muscle"
        }
      },
      {
        "data": {
          "weight": 1,
          "source": "Vascular endothelial growth factor receptor 1",
          "target": "Glycogen synthase kinase-3 alpha"
        }
      },
      {
        "data": {
          "weight": 1,
          "source": "Vascular endothelial growth factor receptor 1",
          "target": "Fatty-acid amide hydrolase 1"
        }
      },
      {
        "data": {
          "weight": 1,
          "source": "Vascular endothelial growth factor receptor 1",
          "target": "Microtubule-associated serine/threonine-protein kinase 1"
        }
      },
      {
        "data": {
          "weight": 1,
          "source": "Vascular endothelial growth factor receptor 1",
          "target": "Mitogen-activated protein kinase 13"
        }
      },
      {
        "data": {
          "weight": 1,
          "source": "Vascular endothelial growth factor receptor 1",
          "target": "Ankyrin repeat and protein kinase domain-containing protein 1"
        }
      },
      {
        "data": {
          "weight": 1,
          "source": "Vascular endothelial growth factor receptor 1",
          "target": "Serine/threonine-protein kinase Nek2"
        }
      },
      {
        "data": {
          "weight": 1,
          "source": "Vascular endothelial growth factor receptor 1",
          "target": "Aurora kinase C"
        }
      },
      {
        "data": {
          "weight": 1,
          "source": "Vascular endothelial growth factor receptor 1",
          "target": "Serine/threonine-protein kinase DCLK2"
        }
      },
      {
        "data": {
          "weight": 1,
          "source": "Vascular endothelial growth factor receptor 1",
          "target": "Rho-associated protein kinase 2"
        }
      },
      {
        "data": {
          "weight": 1,
          "source": "Vascular endothelial growth factor receptor 1",
          "target": "eIF-2-alpha kinase GCN2"
        }
      },
      {
        "data": {
          "weight": 1,
          "source": "Vascular endothelial growth factor receptor 1",
          "target": "Casein kinase I isoform alpha"
        }
      },
      {
        "data": {
          "weight": 1,
          "source": "Vascular endothelial growth factor receptor 1",
          "target": "Kappa-casein"
        }
      },
      {
        "data": {
          "weight": 1,
          "source": "Vascular endothelial growth factor receptor 1",
          "target": "Mitogen-activated protein kinase 10"
        }
      },
      {
        "data": {
          "weight": 1,
          "source": "Vascular endothelial growth factor receptor 1",
          "target": "Serine/threonine-protein kinase SIK2"
        }
      },
      {
        "data": {
          "weight": 1,
          "source": "Vascular endothelial growth factor receptor 1",
          "target": "Mitogen-activated protein kinase 14"
        }
      },
      {
        "data": {
          "weight": 1,
          "source": "Vascular endothelial growth factor receptor 1",
          "target": "Mitogen-activated protein kinase kinase kinase 6"
        }
      },
      {
        "data": {
          "weight": 1,
          "source": "Vascular endothelial growth factor receptor 1",
          "target": "Serine/threonine-protein kinase ICK"
        }
      },
      {
        "data": {
          "weight": 1,
          "source": "Vascular endothelial growth factor receptor 1",
          "target": "Tyrosine-protein kinase Mer"
        }
      },
      {
        "data": {
          "weight": 1,
          "source": "Vascular endothelial growth factor receptor 1",
          "target": "LIM domain kinase 1"
        }
      },
      {
        "data": {
          "weight": 1,
          "source": "Vascular endothelial growth factor receptor 1",
          "target": "Calcium-dependent protein kinase 1"
        }
      },
      {
        "data": {
          "weight": 1,
          "source": "Vascular endothelial growth factor receptor 1",
          "target": "Phosphatidylinositol 4-kinase beta"
        }
      },
      {
        "data": {
          "weight": 1,
          "source": "Vascular endothelial growth factor receptor 1",
          "target": "Serine/threonine-protein kinase Nek11"
        }
      },
      {
        "data": {
          "weight": 1,
          "source": "Vascular endothelial growth factor receptor 1",
          "target": "Serine/threonine-protein kinase ULK1"
        }
      },
      {
        "data": {
          "weight": 1,
          "source": "Vascular endothelial growth factor receptor 1",
          "target": "ALK tyrosine kinase receptor"
        }
      },
      {
        "data": {
          "weight": 1,
          "source": "Vascular endothelial growth factor receptor 1",
          "target": "Cyclin-G-associated kinase"
        }
      },
      {
        "data": {
          "weight": 1,
          "source": "Vascular endothelial growth factor receptor 1",
          "target": "Peripheral plasma membrane protein CASK"
        }
      },
      {
        "data": {
          "weight": 1,
          "source": "Vascular endothelial growth factor receptor 1",
          "target": "Serine/threonine-protein kinase N1"
        }
      },
      {
        "data": {
          "weight": 1,
          "source": "Vascular endothelial growth factor receptor 1",
          "target": "Serine/threonine-protein kinase 17A"
        }
      },
      {
        "data": {
          "weight": 1,
          "source": "Vascular endothelial growth factor receptor 1",
          "target": "Phosphatidylinositol 5-phosphate 4-kinase type-2 gamma"
        }
      },
      {
        "data": {
          "weight": 1,
          "source": "Vascular endothelial growth factor receptor 1",
          "target": "Serine/threonine-protein kinase PAK 6"
        }
      },
      {
        "data": {
          "weight": 1,
          "source": "Vascular endothelial growth factor receptor 1",
          "target": "Ephrin type-B receptor 1"
        }
      },
      {
        "data": {
          "weight": 1,
          "source": "Vascular endothelial growth factor receptor 1",
          "target": "Serine/threonine-protein kinase PknB"
        }
      },
      {
        "data": {
          "weight": 1,
          "source": "Vascular endothelial growth factor receptor 1",
          "target": "Tyrosine-protein kinase receptor Tie-1"
        }
      },
      {
        "data": {
          "weight": 1,
          "source": "Vascular endothelial growth factor receptor 1",
          "target": "Mitogen-activated protein kinase kinase kinase kinase 3"
        }
      },
      {
        "data": {
          "weight": 1,
          "source": "Vascular endothelial growth factor receptor 1",
          "target": "NUAK family SNF1-like kinase 2"
        }
      },
      {
        "data": {
          "weight": 1,
          "source": "Vascular endothelial growth factor receptor 1",
          "target": "Calcium/calmodulin-dependent protein kinase type II subunit delta"
        }
      },
      {
        "data": {
          "weight": 1,
          "source": "Vascular endothelial growth factor receptor 1",
          "target": "Proto-oncogene tyrosine-protein kinase receptor Ret"
        }
      },
      {
        "data": {
          "weight": 1,
          "source": "Vascular endothelial growth factor receptor 1",
          "target": "UDP-glucuronosyltransferase 1-1"
        }
      },
      {
        "data": {
          "weight": 1,
          "source": "Vascular endothelial growth factor receptor 1",
          "target": "Ephrin type-B receptor 2"
        }
      },
      {
        "data": {
          "weight": 1,
          "source": "Vascular endothelial growth factor receptor 1",
          "target": "Cyclin-dependent kinase 4"
        }
      },
      {
        "data": {
          "weight": 1,
          "source": "Vascular endothelial growth factor receptor 1",
          "target": "Serine/threonine-protein kinase PRP4 homolog"
        }
      },
      {
        "data": {
          "weight": 1,
          "source": "Vascular endothelial growth factor receptor 1",
          "target": "Uncharacterized serine/threonine-protein kinase SBK3"
        }
      },
      {
        "data": {
          "weight": 1,
          "source": "Vascular endothelial growth factor receptor 1",
          "target": "Calcium/calmodulin-dependent protein kinase type 1D"
        }
      },
      {
        "data": {
          "weight": 2,
          "source": "Vascular endothelial growth factor receptor 1",
          "target": "Proto-oncogene tyrosine-protein kinase Src"
        }
      },
      {
        "data": {
          "weight": 1,
          "source": "Vascular endothelial growth factor receptor 1",
          "target": "Abelson tyrosine-protein kinase 2"
        }
      },
      {
        "data": {
          "weight": 1,
          "source": "Vascular endothelial growth factor receptor 1",
          "target": "Serine/threonine-protein kinase SIK3"
        }
      },
      {
        "data": {
          "weight": 1,
          "source": "Vascular endothelial growth factor receptor 1",
          "target": "Serine/threonine-protein kinase Nek3"
        }
      },
      {
        "data": {
          "weight": 1,
          "source": "Vascular endothelial growth factor receptor 1",
          "target": "Megakaryocyte-associated tyrosine-protein kinase"
        }
      },
      {
        "data": {
          "weight": 1,
          "source": "Vascular endothelial growth factor receptor 1",
          "target": "Mitogen-activated protein kinase kinase kinase 19"
        }
      },
      {
        "data": {
          "weight": 1,
          "source": "Vascular endothelial growth factor receptor 1",
          "target": "NT-3 growth factor receptor"
        }
      },
      {
        "data": {
          "weight": 1,
          "source": "Vascular endothelial growth factor receptor 1",
          "target": "MAP kinase-interacting serine/threonine-protein kinase 1"
        }
      },
      {
        "data": {
          "weight": 1,
          "source": "Vascular endothelial growth factor receptor 1",
          "target": "Ephrin type-A receptor 6"
        }
      },
      {
        "data": {
          "weight": 1,
          "source": "Vascular endothelial growth factor receptor 1",
          "target": "Mitogen-activated protein kinase 9"
        }
      },
      {
        "data": {
          "weight": 1,
          "source": "Vascular endothelial growth factor receptor 1",
          "target": "AP2-associated protein kinase 1"
        }
      },
      {
        "data": {
          "weight": 1,
          "source": "Vascular endothelial growth factor receptor 1",
          "target": "Mitogen-activated protein kinase kinase kinase kinase 2"
        }
      },
      {
        "data": {
          "weight": 1,
          "source": "Vascular endothelial growth factor receptor 1",
          "target": "Bone morphogenetic protein receptor type-1B"
        }
      },
      {
        "data": {
          "weight": 1,
          "source": "Vascular endothelial growth factor receptor 1",
          "target": "Tyrosine-protein kinase Fes/Fps"
        }
      },
      {
        "data": {
          "weight": 1,
          "source": "Vascular endothelial growth factor receptor 1",
          "target": "MAP/microtubule affinity-regulating kinase 4"
        }
      },
      {
        "data": {
          "weight": 2,
          "source": "Vascular endothelial growth factor receptor 1",
          "target": "Vascular endothelial growth factor receptor 2"
        }
      },
      {
        "data": {
          "weight": 1,
          "source": "Vascular endothelial growth factor receptor 1",
          "target": "Cyclin-dependent kinase-like 2"
        }
      },
      {
        "data": {
          "weight": 1,
          "source": "Vascular endothelial growth factor receptor 1",
          "target": "Casein kinase II subunit alpha'"
        }
      },
      {
        "data": {
          "weight": 1,
          "source": "Vascular endothelial growth factor receptor 1",
          "target": "Cathepsin L1"
        }
      },
      {
        "data": {
          "weight": 1,
          "source": "Vascular endothelial growth factor receptor 1",
          "target": "Dual specificity tyrosine-phosphorylation-regulated kinase 1B"
        }
      },
      {
        "data": {
          "weight": 1,
          "source": "Vascular endothelial growth factor receptor 1",
          "target": "TGF-beta receptor type-2"
        }
      },
      {
        "data": {
          "weight": 1,
          "source": "Vascular endothelial growth factor receptor 1",
          "target": "Mitogen-activated protein kinase kinase kinase kinase 5"
        }
      },
      {
        "data": {
          "weight": 1,
          "source": "Vascular endothelial growth factor receptor 1",
          "target": "Interleukin-1 receptor-associated kinase 3"
        }
      },
      {
        "data": {
          "weight": 1,
          "source": "Vascular endothelial growth factor receptor 1",
          "target": "Serine/threonine-protein kinase B-raf"
        }
      },
      {
        "data": {
          "weight": 1,
          "source": "Vascular endothelial growth factor receptor 1",
          "target": "Homeodomain-interacting protein kinase 2"
        }
      },
      {
        "data": {
          "weight": 1,
          "source": "Vascular endothelial growth factor receptor 1",
          "target": "LIM domain kinase 2"
        }
      },
      {
        "data": {
          "weight": 1,
          "source": "Vascular endothelial growth factor receptor 1",
          "target": "Serine/threonine-protein kinase/endoribonuclease IRE1"
        }
      },
      {
        "data": {
          "weight": 1,
          "source": "Vascular endothelial growth factor receptor 1",
          "target": "Mitogen-activated protein kinase kinase kinase 11"
        }
      },
      {
        "data": {
          "weight": 1,
          "source": "Vascular endothelial growth factor receptor 1",
          "target": "MAP kinase-activated protein kinase 5"
        }
      },
      {
        "data": {
          "weight": 1,
          "source": "Vascular endothelial growth factor receptor 1",
          "target": "Receptor-interacting serine/threonine-protein kinase 2"
        }
      },
      {
        "data": {
          "weight": 1,
          "source": "Vascular endothelial growth factor receptor 1",
          "target": "Death-associated protein kinase 3"
        }
      },
      {
        "data": {
          "weight": 1,
          "source": "Vascular endothelial growth factor receptor 1",
          "target": "Serine/threonine-protein kinase OSR1"
        }
      },
      {
        "data": {
          "weight": 1,
          "source": "Vascular endothelial growth factor receptor 1",
          "target": "Ephrin type-A receptor 7"
        }
      },
      {
        "data": {
          "weight": 1,
          "source": "Vascular endothelial growth factor receptor 1",
          "target": "Serine/threonine-protein kinase LATS1"
        }
      },
      {
        "data": {
          "weight": 1,
          "source": "Vascular endothelial growth factor receptor 1",
          "target": "Dual specificity mitogen-activated protein kinase kinase 6"
        }
      },
      {
        "data": {
          "weight": 1,
          "source": "Vascular endothelial growth factor receptor 1",
          "target": "Serine/threonine-protein kinase Sgk3"
        }
      },
      {
        "data": {
          "weight": 1,
          "source": "Vascular endothelial growth factor receptor 1",
          "target": "MAP/microtubule affinity-regulating kinase 3"
        }
      },
      {
        "data": {
          "weight": 1,
          "source": "Vascular endothelial growth factor receptor 1",
          "target": "Serine/threonine-protein kinase N2"
        }
      },
      {
        "data": {
          "weight": 1,
          "source": "Vascular endothelial growth factor receptor 1",
          "target": "Serine/threonine-protein kinase 36"
        }
      },
      {
        "data": {
          "weight": 1,
          "source": "Vascular endothelial growth factor receptor 1",
          "target": "Inhibitor of nuclear factor kappa-B kinase subunit epsilon"
        }
      },
      {
        "data": {
          "weight": 1,
          "source": "Vascular endothelial growth factor receptor 1",
          "target": "Death-associated protein kinase 1"
        }
      },
      {
        "data": {
          "weight": 1,
          "source": "Vascular endothelial growth factor receptor 1",
          "target": "Phosphorylase b kinase gamma catalytic chain, skeletal muscle/heart isoform"
        }
      },
      {
        "data": {
          "weight": 2,
          "source": "Vascular endothelial growth factor receptor 1",
          "target": "Fibroblast growth factor receptor 1"
        }
      },
      {
        "data": {
          "weight": 1,
          "source": "Vascular endothelial growth factor receptor 1",
          "target": "Dual specificity mitogen-activated protein kinase kinase 3"
        }
      },
      {
        "data": {
          "weight": 1,
          "source": "Vascular endothelial growth factor receptor 1",
          "target": "Serine/threonine-protein kinase MRCK gamma"
        }
      },
      {
        "data": {
          "weight": 1,
          "source": "Vascular endothelial growth factor receptor 1",
          "target": "Tyrosine-protein kinase Srms"
        }
      },
      {
        "data": {
          "weight": 1,
          "source": "Vascular endothelial growth factor receptor 1",
          "target": "Cyclin-dependent kinase 1"
        }
      },
      {
        "data": {
          "weight": 1,
          "source": "Vascular endothelial growth factor receptor 1",
          "target": "Tyrosine-protein kinase receptor UFO"
        }
      },
      {
        "data": {
          "weight": 1,
          "source": "Vascular endothelial growth factor receptor 1",
          "target": "Activin receptor type-1B"
        }
      },
      {
        "data": {
          "weight": 1,
          "source": "Vascular endothelial growth factor receptor 1",
          "target": "Serine/threonine-protein kinase 38"
        }
      },
      {
        "data": {
          "weight": 1,
          "source": "Vascular endothelial growth factor receptor 1",
          "target": "Serine/threonine-protein kinase SBK1"
        }
      },
      {
        "data": {
          "weight": 1,
          "source": "Vascular endothelial growth factor receptor 1",
          "target": "Serine/threonine-protein kinase D1"
        }
      },
      {
        "data": {
          "weight": 1,
          "source": "Vascular endothelial growth factor receptor 1",
          "target": "Serine/threonine-protein kinase 24"
        }
      },
      {
        "data": {
          "weight": 1,
          "source": "Vascular endothelial growth factor receptor 1",
          "target": "Cyclin-dependent kinase 17"
        }
      },
      {
        "data": {
          "weight": 1,
          "source": "Vascular endothelial growth factor receptor 1",
          "target": "Glycogen synthase kinase-3 beta"
        }
      },
      {
        "data": {
          "weight": 1,
          "source": "Vascular endothelial growth factor receptor 1",
          "target": "Serine/threonine-protein kinase tousled-like 2"
        }
      },
      {
        "data": {
          "weight": 1,
          "source": "Vascular endothelial growth factor receptor 1",
          "target": "Serine/threonine-protein kinase 38-like"
        }
      },
      {
        "data": {
          "weight": 1,
          "source": "Vascular endothelial growth factor receptor 1",
          "target": "Mitogen-activated protein kinase kinase kinase 15"
        }
      },
      {
        "data": {
          "weight": 1,
          "source": "Vascular endothelial growth factor receptor 1",
          "target": "Receptor-interacting serine/threonine-protein kinase 4"
        }
      },
      {
        "data": {
          "weight": 1,
          "source": "Vascular endothelial growth factor receptor 1",
          "target": "Serine/threonine-protein kinase TNNI3K"
        }
      },
      {
        "data": {
          "weight": 1,
          "source": "Vascular endothelial growth factor receptor 1",
          "target": "Serine/threonine-protein kinase 33"
        }
      },
      {
        "data": {
          "weight": 1,
          "source": "Vascular endothelial growth factor receptor 1",
          "target": "CLIP-associating protein 1"
        }
      },
      {
        "data": {
          "weight": 1,
          "source": "Vascular endothelial growth factor receptor 1",
          "target": "Serine/threonine-protein kinase pim-3"
        }
      },
      {
        "data": {
          "weight": 1,
          "source": "Vascular endothelial growth factor receptor 1",
          "target": "Serine/threonine-protein kinase NIM1"
        }
      },
      {
        "data": {
          "weight": 1,
          "source": "Vascular endothelial growth factor receptor 1",
          "target": "Mitogen-activated protein kinase kinase kinase 13"
        }
      },
      {
        "data": {
          "weight": 1,
          "source": "Vascular endothelial growth factor receptor 1",
          "target": "Serine/threonine-protein kinase DCLK3"
        }
      },
      {
        "data": {
          "weight": 1,
          "source": "Vascular endothelial growth factor receptor 1",
          "target": "Ephrin type-A receptor 4"
        }
      },
      {
        "data": {
          "weight": 1,
          "source": "Vascular endothelial growth factor receptor 1",
          "target": "Aurora kinase A"
        }
      },
      {
        "data": {
          "weight": 2,
          "source": "Vascular endothelial growth factor receptor 1",
          "target": "Receptor-type tyrosine-protein kinase FLT3"
        }
      },
      {
        "data": {
          "weight": 1,
          "source": "Vascular endothelial growth factor receptor 1",
          "target": "Phosphatidylinositol 4-phosphate 3-kinase C2 domain-containing subunit gamma"
        }
      },
      {
        "data": {
          "weight": 1,
          "source": "Vascular endothelial growth factor receptor 1",
          "target": "Vesicle monoamine transporter type 2"
        }
      },
      {
        "data": {
          "weight": 1,
          "source": "Vascular endothelial growth factor receptor 1",
          "target": "Ephrin type-A receptor 2"
        }
      },
      {
        "data": {
          "weight": 1,
          "source": "Vascular endothelial growth factor receptor 1",
          "target": "Cyclin-dependent kinase 15"
        }
      },
      {
        "data": {
          "weight": 1,
          "source": "Vascular endothelial growth factor receptor 1",
          "target": "Mitogen-activated protein kinase kinase kinase kinase 4"
        }
      },
      {
        "data": {
          "weight": 1,
          "source": "Vascular endothelial growth factor receptor 1",
          "target": "Testis-specific serine/threonine-protein kinase 1"
        }
      },
      {
        "data": {
          "weight": 1,
          "source": "Vascular endothelial growth factor receptor 1",
          "target": "Ribosomal protein S6 kinase alpha-1"
        }
      },
      {
        "data": {
          "weight": 1,
          "source": "Vascular endothelial growth factor receptor 1",
          "target": "Mitogen-activated protein kinase kinase kinase 12"
        }
      },
      {
        "data": {
          "weight": 1,
          "source": "Vascular endothelial growth factor receptor 1",
          "target": "STE20-like serine/threonine-protein kinase"
        }
      },
      {
        "data": {
          "weight": 1,
          "source": "Vascular endothelial growth factor receptor 1",
          "target": "Aurora kinase B"
        }
      },
      {
        "data": {
          "weight": 1,
          "source": "Vascular endothelial growth factor receptor 1",
          "target": "Bone morphogenetic protein receptor type-2"
        }
      },
      {
        "data": {
          "weight": 1,
          "source": "Vascular endothelial growth factor receptor 1",
          "target": "Serine/threonine-protein kinase PAK 4"
        }
      },
      {
        "data": {
          "weight": 1,
          "source": "Vascular endothelial growth factor receptor 1",
          "target": "Mitogen-activated protein kinase kinase kinase 10"
        }
      },
      {
        "data": {
          "weight": 1,
          "source": "Vascular endothelial growth factor receptor 1",
          "target": "Serine/threonine-protein kinase RIO2"
        }
      },
      {
        "data": {
          "weight": 2,
          "source": "Vascular endothelial growth factor receptor 1",
          "target": "Vascular endothelial growth factor receptor 3"
        }
      },
      {
        "data": {
          "weight": 1,
          "source": "Vascular endothelial growth factor receptor 2",
          "target": "Atypical kinase COQ8B, mitochondrial"
        }
      },
      {
        "data": {
          "weight": 1,
          "source": "Vascular endothelial growth factor receptor 2",
          "target": "Cyclin-dependent kinase 16"
        }
      },
      {
        "data": {
          "weight": 1,
          "source": "Vascular endothelial growth factor receptor 2",
          "target": "Serine/threonine-protein kinase 26"
        }
      },
      {
        "data": {
          "weight": 1,
          "source": "Vascular endothelial growth factor receptor 2",
          "target": "Serine/threonine-protein kinase 10"
        }
      },
      {
        "data": {
          "weight": 1,
          "source": "Vascular endothelial growth factor receptor 2",
          "target": "Tyrosine-protein kinase receptor TYRO3"
        }
      },
      {
        "data": {
          "weight": 1,
          "source": "Vascular endothelial growth factor receptor 2",
          "target": "Calcium/calmodulin-dependent protein kinase type 1G"
        }
      },
      {
        "data": {
          "weight": 1,
          "source": "Vascular endothelial growth factor receptor 2",
          "target": "BMP-2-inducible protein kinase"
        }
      },
      {
        "data": {
          "weight": 1,
          "source": "Vascular endothelial growth factor receptor 2",
          "target": "Dual specificity testis-specific protein kinase 1"
        }
      },
      {
        "data": {
          "weight": 1,
          "source": "Vascular endothelial growth factor receptor 2",
          "target": "Calcium/calmodulin-dependent protein kinase type II subunit beta"
        }
      },
      {
        "data": {
          "weight": 1,
          "source": "Vascular endothelial growth factor receptor 2",
          "target": "Serine/threonine-protein kinase Nek9"
        }
      },
      {
        "data": {
          "weight": 2,
          "source": "Vascular endothelial growth factor receptor 2",
          "target": "Fibroblast growth factor receptor 3"
        }
      },
      {
        "data": {
          "weight": 1,
          "source": "Vascular endothelial growth factor receptor 2",
          "target": "Ephrin type-A receptor 3"
        }
      },
      {
        "data": {
          "weight": 1,
          "source": "Vascular endothelial growth factor receptor 2",
          "target": "Serine/threonine-protein kinase TBK1"
        }
      },
      {
        "data": {
          "weight": 1,
          "source": "Vascular endothelial growth factor receptor 2",
          "target": "Equilibrative nucleoside transporter 1"
        }
      },
      {
        "data": {
          "weight": 1,
          "source": "Vascular endothelial growth factor receptor 2",
          "target": "Ribosomal protein S6 kinase alpha-6"
        }
      },
      {
        "data": {
          "weight": 1,
          "source": "Vascular endothelial growth factor receptor 2",
          "target": "Interleukin-1 receptor-associated kinase 1"
        }
      },
      {
        "data": {
          "weight": 1,
          "source": "Vascular endothelial growth factor receptor 2",
          "target": "Serine/threonine-protein kinase DCLK1"
        }
      },
      {
        "data": {
          "weight": 1,
          "source": "Vascular endothelial growth factor receptor 2",
          "target": "Serine/threonine-protein kinase PAK 1"
        }
      },
      {
        "data": {
          "weight": 1,
          "source": "Vascular endothelial growth factor receptor 2",
          "target": "Dual specificity tyrosine-phosphorylation-regulated kinase 1A"
        }
      },
      {
        "data": {
          "weight": 1,
          "source": "Vascular endothelial growth factor receptor 2",
          "target": "Insulin receptor-related protein"
        }
      },
      {
        "data": {
          "weight": 1,
          "source": "Vascular endothelial growth factor receptor 2",
          "target": "Serine/threonine-protein kinase TAO2"
        }
      },
      {
        "data": {
          "weight": 1,
          "source": "Vascular endothelial growth factor receptor 2",
          "target": "Leukocyte tyrosine kinase receptor"
        }
      },
      {
        "data": {
          "weight": 1,
          "source": "Vascular endothelial growth factor receptor 2",
          "target": "Tyrosine-protein kinase SYK"
        }
      },
      {
        "data": {
          "weight": 1,
          "source": "Vascular endothelial growth factor receptor 2",
          "target": "NUAK family SNF1-like kinase 1"
        }
      },
      {
        "data": {
          "weight": 1,
          "source": "Vascular endothelial growth factor receptor 2",
          "target": "Calcium/calmodulin-dependent protein kinase type II subunit gamma"
        }
      },
      {
        "data": {
          "weight": 1,
          "source": "Vascular endothelial growth factor receptor 2",
          "target": "Ephrin type-A receptor 5"
        }
      },
      {
        "data": {
          "weight": 1,
          "source": "Vascular endothelial growth factor receptor 2",
          "target": "Adenosine receptor A3"
        }
      },
      {
        "data": {
          "weight": 1,
          "source": "Vascular endothelial growth factor receptor 2",
          "target": "Serine/threonine-protein kinase 32A"
        }
      },
      {
        "data": {
          "weight": 1,
          "source": "Vascular endothelial growth factor receptor 2",
          "target": "Interferon-induced, double-stranded RNA-activated protein kinase"
        }
      },
      {
        "data": {
          "weight": 1,
          "source": "Vascular endothelial growth factor receptor 2",
          "target": "Activin receptor type-1"
        }
      },
      {
        "data": {
          "weight": 1,
          "source": "Vascular endothelial growth factor receptor 2",
          "target": "Serine/threonine-protein kinase Nek1"
        }
      },
      {
        "data": {
          "weight": 1,
          "source": "Vascular endothelial growth factor receptor 2",
          "target": "Serine/threonine-protein kinase Chk2"
        }
      },
      {
        "data": {
          "weight": 1,
          "source": "Vascular endothelial growth factor receptor 2",
          "target": "Serine/threonine-protein kinase PAK 5"
        }
      },
      {
        "data": {
          "weight": 1,
          "source": "Vascular endothelial growth factor receptor 2",
          "target": "Serine/threonine-protein kinase TAO1"
        }
      },
      {
        "data": {
          "weight": 1,
          "source": "Vascular endothelial growth factor receptor 2",
          "target": "cAMP-dependent protein kinase catalytic subunit alpha"
        }
      },
      {
        "data": {
          "weight": 1,
          "source": "Vascular endothelial growth factor receptor 2",
          "target": "Serine/threonine-protein kinase PLK4"
        }
      },
      {
        "data": {
          "weight": 1,
          "source": "Vascular endothelial growth factor receptor 2",
          "target": "Mitogen-activated protein kinase kinase kinase kinase 1"
        }
      },
      {
        "data": {
          "weight": 1,
          "source": "Vascular endothelial growth factor receptor 2",
          "target": "Mitogen-activated protein kinase kinase kinase MLT"
        }
      },
      {
        "data": {
          "weight": 1,
          "source": "Vascular endothelial growth factor receptor 2",
          "target": "Mitogen-activated protein kinase kinase kinase 2"
        }
      },
      {
        "data": {
          "weight": 1,
          "source": "Vascular endothelial growth factor receptor 2",
          "target": "Calcium/calmodulin-dependent protein kinase kinase 2"
        }
      },
      {
        "data": {
          "weight": 1,
          "source": "Vascular endothelial growth factor receptor 2",
          "target": "Dual specificity mitogen-activated protein kinase kinase 2"
        }
      },
      {
        "data": {
          "weight": 1,
          "source": "Vascular endothelial growth factor receptor 2",
          "target": "cAMP-dependent protein kinase catalytic subunit beta"
        }
      },
      {
        "data": {
          "weight": 1,
          "source": "Vascular endothelial growth factor receptor 2",
          "target": "cGMP-dependent protein kinase 2"
        }
      },
      {
        "data": {
          "weight": 1,
          "source": "Vascular endothelial growth factor receptor 2",
          "target": "Leucine-rich repeat serine/threonine-protein kinase 2"
        }
      },
      {
        "data": {
          "weight": 1,
          "source": "Vascular endothelial growth factor receptor 2",
          "target": "Serine/threonine-protein kinase Nek5"
        }
      },
      {
        "data": {
          "weight": 1,
          "source": "Vascular endothelial growth factor receptor 2",
          "target": "Citron Rho-interacting kinase"
        }
      },
      {
        "data": {
          "weight": 1,
          "source": "Vascular endothelial growth factor receptor 2",
          "target": "Dual specificity protein kinase CLK1"
        }
      },
      {
        "data": {
          "weight": 1,
          "source": "Vascular endothelial growth factor receptor 2",
          "target": "Cyclin-dependent kinase-like 1"
        }
      },
      {
        "data": {
          "weight": 1,
          "source": "Vascular endothelial growth factor receptor 2",
          "target": "Cathepsin S"
        }
      },
      {
        "data": {
          "weight": 1,
          "source": "Vascular endothelial growth factor receptor 2",
          "target": "Calcium/calmodulin-dependent protein kinase type II subunit alpha"
        }
      },
      {
        "data": {
          "weight": 1,
          "source": "Vascular endothelial growth factor receptor 2",
          "target": "Ephrin type-A receptor 1"
        }
      },
      {
        "data": {
          "weight": 1,
          "source": "Vascular endothelial growth factor receptor 2",
          "target": "Dual specificity protein kinase CLK4"
        }
      },
      {
        "data": {
          "weight": 1,
          "source": "Vascular endothelial growth factor receptor 2",
          "target": "Serine/threonine-protein kinase ULK3"
        }
      },
      {
        "data": {
          "weight": 1,
          "source": "Vascular endothelial growth factor receptor 2",
          "target": "Ephrin type-A receptor 8"
        }
      },
      {
        "data": {
          "weight": 1,
          "source": "Vascular endothelial growth factor receptor 2",
          "target": "Interleukin-1 receptor-associated kinase 4"
        }
      },
      {
        "data": {
          "weight": 1,
          "source": "Vascular endothelial growth factor receptor 2",
          "target": "Tyrosine-protein kinase Fyn"
        }
      },
      {
        "data": {
          "weight": 1,
          "source": "Vascular endothelial growth factor receptor 2",
          "target": "Muscle, skeletal receptor tyrosine-protein kinase"
        }
      },
      {
        "data": {
          "weight": 1,
          "source": "Vascular endothelial growth factor receptor 2",
          "target": "Membrane-associated tyrosine- and threonine-specific cdc2-inhibitory kinase"
        }
      },
      {
        "data": {
          "weight": 1,
          "source": "Vascular endothelial growth factor receptor 2",
          "target": "Tyrosine-protein kinase Yes"
        }
      },
      {
        "data": {
          "weight": 1,
          "source": "Vascular endothelial growth factor receptor 2",
          "target": "SNF-related serine/threonine-protein kinase"
        }
      },
      {
        "data": {
          "weight": 1,
          "source": "Vascular endothelial growth factor receptor 2",
          "target": "RAF proto-oncogene serine/threonine-protein kinase"
        }
      },
      {
        "data": {
          "weight": 1,
          "source": "Vascular endothelial growth factor receptor 2",
          "target": "Homeodomain-interacting protein kinase 3"
        }
      },
      {
        "data": {
          "weight": 1,
          "source": "Vascular endothelial growth factor receptor 2",
          "target": "Serine/threonine-protein kinase TAO3"
        }
      },
      {
        "data": {
          "weight": 1,
          "source": "Vascular endothelial growth factor receptor 2",
          "target": "Macrophage-stimulating protein receptor"
        }
      },
      {
        "data": {
          "weight": 1,
          "source": "Vascular endothelial growth factor receptor 2",
          "target": "Dual specificity protein kinase CLK3"
        }
      },
      {
        "data": {
          "weight": 1,
          "source": "Vascular endothelial growth factor receptor 2",
          "target": "Serine/threonine-protein kinase MARK2"
        }
      },
      {
        "data": {
          "weight": 1,
          "source": "Vascular endothelial growth factor receptor 2",
          "target": "Hepatocyte growth factor receptor"
        }
      },
      {
        "data": {
          "weight": 1,
          "source": "Vascular endothelial growth factor receptor 2",
          "target": "Eukaryotic translation initiation factor 2-alpha kinase 1"
        }
      },
      {
        "data": {
          "weight": 1,
          "source": "Vascular endothelial growth factor receptor 2",
          "target": "Calcium/calmodulin-dependent protein kinase kinase 1"
        }
      },
      {
        "data": {
          "weight": 1,
          "source": "Vascular endothelial growth factor receptor 2",
          "target": "Serine/threonine-protein kinase PLK1"
        }
      },
      {
        "data": {
          "weight": 1,
          "source": "Vascular endothelial growth factor receptor 2",
          "target": "TGF-beta receptor type-1"
        }
      },
      {
        "data": {
          "weight": 1,
          "source": "Vascular endothelial growth factor receptor 2",
          "target": "STE20/SPS1-related proline-alanine-rich protein kinase"
        }
      },
      {
        "data": {
          "weight": 2,
          "source": "Vascular endothelial growth factor receptor 2",
          "target": "Tyrosine-protein kinase Lyn"
        }
      },
      {
        "data": {
          "weight": 1,
          "source": "Vascular endothelial growth factor receptor 2",
          "target": "BDNF/NT-3 growth factors receptor"
        }
      },
      {
        "data": {
          "weight": 1,
          "source": "Vascular endothelial growth factor receptor 2",
          "target": "Atypical kinase COQ8A, mitochondrial"
        }
      },
      {
        "data": {
          "weight": 1,
          "source": "Vascular endothelial growth factor receptor 2",
          "target": "Dual specificity mitogen-activated protein kinase kinase 5"
        }
      },
      {
        "data": {
          "weight": 1,
          "source": "Vascular endothelial growth factor receptor 2",
          "target": "Mitogen-activated protein kinase kinase kinase 4"
        }
      },
      {
        "data": {
          "weight": 1,
          "source": "Vascular endothelial growth factor receptor 2",
          "target": "Maternal embryonic leucine zipper kinase"
        }
      },
      {
        "data": {
          "weight": 1,
          "source": "Vascular endothelial growth factor receptor 2",
          "target": "Misshapen-like kinase 1"
        }
      },
      {
        "data": {
          "weight": 1,
          "source": "Vascular endothelial growth factor receptor 2",
          "target": "Serine/threonine-protein kinase PLK2"
        }
      },
      {
        "data": {
          "weight": 1,
          "source": "Vascular endothelial growth factor receptor 2",
          "target": "Serine/threonine-protein kinase MARK1"
        }
      },
      {
        "data": {
          "weight": 1,
          "source": "Vascular endothelial growth factor receptor 2",
          "target": "Focal adhesion kinase 1"
        }
      },
      {
        "data": {
          "weight": 1,
          "source": "Vascular endothelial growth factor receptor 2",
          "target": "Serine/threonine-protein kinase 16"
        }
      },
      {
        "data": {
          "weight": 1,
          "source": "Vascular endothelial growth factor receptor 2",
          "target": "Serine/threonine-protein kinase RIO3"
        }
      },
      {
        "data": {
          "weight": 1,
          "source": "Vascular endothelial growth factor receptor 2",
          "target": "Non-receptor tyrosine-protein kinase TNK1"
        }
      },
      {
        "data": {
          "weight": 1,
          "source": "Vascular endothelial growth factor receptor 2",
          "target": "Ephrin type-B receptor 6"
        }
      },
      {
        "data": {
          "weight": 1,
          "source": "Vascular endothelial growth factor receptor 2",
          "target": "Tyrosine-protein kinase Fer"
        }
      },
      {
        "data": {
          "weight": 1,
          "source": "Vascular endothelial growth factor receptor 2",
          "target": "Myosin light chain kinase 3"
        }
      },
      {
        "data": {
          "weight": 1,
          "source": "Vascular endothelial growth factor receptor 2",
          "target": "Serine/threonine-protein kinase 35"
        }
      },
      {
        "data": {
          "weight": 1,
          "source": "Vascular endothelial growth factor receptor 2",
          "target": "Phosphatidylinositol 4,5-bisphosphate 3-kinase catalytic subunit delta isoform"
        }
      },
      {
        "data": {
          "weight": 1,
          "source": "Vascular endothelial growth factor receptor 2",
          "target": "Activated CDC42 kinase 1"
        }
      },
      {
        "data": {
          "weight": 1,
          "source": "Vascular endothelial growth factor receptor 2",
          "target": "Serine/threonine-protein kinase PAK 2"
        }
      },
      {
        "data": {
          "weight": 1,
          "source": "Vascular endothelial growth factor receptor 2",
          "target": "Dual specificity protein kinase TTK"
        }
      },
      {
        "data": {
          "weight": 1,
          "source": "Vascular endothelial growth factor receptor 2",
          "target": "Serine/threonine-protein kinase ULK2"
        }
      },
      {
        "data": {
          "weight": 1,
          "source": "Vascular endothelial growth factor receptor 2",
          "target": "Insulin receptor"
        }
      },
      {
        "data": {
          "weight": 1,
          "source": "Vascular endothelial growth factor receptor 2",
          "target": "Mitogen-activated protein kinase kinase kinase 3"
        }
      },
      {
        "data": {
          "weight": 1,
          "source": "Vascular endothelial growth factor receptor 2",
          "target": "Myosin light chain kinase family member 4"
        }
      },
      {
        "data": {
          "weight": 1,
          "source": "Vascular endothelial growth factor receptor 2",
          "target": "Serine/threonine-protein kinase SIK1"
        }
      },
      {
        "data": {
          "weight": 1,
          "source": "Vascular endothelial growth factor receptor 2",
          "target": "Phosphatidylinositol 4-phosphate 3-kinase C2 domain-containing subunit beta"
        }
      },
      {
        "data": {
          "weight": 1,
          "source": "Vascular endothelial growth factor receptor 2",
          "target": "Angiopoietin-1 receptor"
        }
      },
      {
        "data": {
          "weight": 1,
          "source": "Vascular endothelial growth factor receptor 2",
          "target": "Tyrosine-protein kinase CSK"
        }
      },
      {
        "data": {
          "weight": 1,
          "source": "Vascular endothelial growth factor receptor 2",
          "target": "Proto-oncogene tyrosine-protein kinase ROS"
        }
      },
      {
        "data": {
          "weight": 1,
          "source": "Vascular endothelial growth factor receptor 2",
          "target": "Serine/threonine-protein kinase mTOR"
        }
      },
      {
        "data": {
          "weight": 1,
          "source": "Vascular endothelial growth factor receptor 2",
          "target": "Myosin-IIIa"
        }
      },
      {
        "data": {
          "weight": 1,
          "source": "Vascular endothelial growth factor receptor 2",
          "target": "Phosphatidylinositol 5-phosphate 4-kinase type-2 beta"
        }
      },
      {
        "data": {
          "weight": 1,
          "source": "Vascular endothelial growth factor receptor 2",
          "target": "Serine/threonine-protein kinase Chk1"
        }
      },
      {
        "data": {
          "weight": 1,
          "source": "Vascular endothelial growth factor receptor 2",
          "target": "Serine/threonine-protein kinase Nek4"
        }
      },
      {
        "data": {
          "weight": 1,
          "source": "Vascular endothelial growth factor receptor 2",
          "target": "Serine/threonine-protein kinase RIO1"
        }
      },
      {
        "data": {
          "weight": 1,
          "source": "Vascular endothelial growth factor receptor 2",
          "target": "Serine/threonine-protein kinase 3"
        }
      },
      {
        "data": {
          "weight": 1,
          "source": "Vascular endothelial growth factor receptor 2",
          "target": "Receptor-interacting serine/threonine-protein kinase 1"
        }
      },
      {
        "data": {
          "weight": 1,
          "source": "Vascular endothelial growth factor receptor 2",
          "target": "Death-associated protein kinase 2"
        }
      },
      {
        "data": {
          "weight": 1,
          "source": "Vascular endothelial growth factor receptor 2",
          "target": "Tyrosine-protein kinase ZAP-70"
        }
      },
      {
        "data": {
          "weight": 1,
          "source": "Vascular endothelial growth factor receptor 2",
          "target": "Calcium/calmodulin-dependent protein kinase type 1"
        }
      },
      {
        "data": {
          "weight": 1,
          "source": "Vascular endothelial growth factor receptor 2",
          "target": "Mitogen-activated protein kinase kinase kinase 1"
        }
      },
      {
        "data": {
          "weight": 1,
          "source": "Vascular endothelial growth factor receptor 2",
          "target": "Serine/threonine-protein kinase tousled-like 1"
        }
      },
      {
        "data": {
          "weight": 1,
          "source": "Vascular endothelial growth factor receptor 2",
          "target": "MAP kinase-interacting serine/threonine-protein kinase 2"
        }
      },
      {
        "data": {
          "weight": 1,
          "source": "Vascular endothelial growth factor receptor 2",
          "target": "Serine/threonine-protein kinase PAK 3"
        }
      },
      {
        "data": {
          "weight": 1,
          "source": "Vascular endothelial growth factor receptor 2",
          "target": "Dual specificity protein kinase CLK2"
        }
      },
      {
        "data": {
          "weight": 1,
          "source": "Vascular endothelial growth factor receptor 2",
          "target": "TRAF2 and NCK-interacting protein kinase"
        }
      },
      {
        "data": {
          "weight": 1,
          "source": "Vascular endothelial growth factor receptor 2",
          "target": "Wee1-like protein kinase"
        }
      },
      {
        "data": {
          "weight": 1,
          "source": "Vascular endothelial growth factor receptor 2",
          "target": "Myosin light chain kinase 2, skeletal/cardiac muscle"
        }
      },
      {
        "data": {
          "weight": 1,
          "source": "Vascular endothelial growth factor receptor 2",
          "target": "Discoidin domain-containing receptor 2"
        }
      },
      {
        "data": {
          "weight": 1,
          "source": "Vascular endothelial growth factor receptor 2",
          "target": "Serine/threonine-protein kinase PLK3"
        }
      },
      {
        "data": {
          "weight": 1,
          "source": "Vascular endothelial growth factor receptor 2",
          "target": "Ephrin type-B receptor 4"
        }
      },
      {
        "data": {
          "weight": 1,
          "source": "Vascular endothelial growth factor receptor 2",
          "target": "Mitogen-activated protein kinase kinase kinase 9"
        }
      },
      {
        "data": {
          "weight": 1,
          "source": "Vascular endothelial growth factor receptor 2",
          "target": "Myosin light chain kinase, smooth muscle"
        }
      },
      {
        "data": {
          "weight": 1,
          "source": "Vascular endothelial growth factor receptor 2",
          "target": "Glycogen synthase kinase-3 alpha"
        }
      },
      {
        "data": {
          "weight": 1,
          "source": "Vascular endothelial growth factor receptor 2",
          "target": "Fatty-acid amide hydrolase 1"
        }
      },
      {
        "data": {
          "weight": 1,
          "source": "Vascular endothelial growth factor receptor 2",
          "target": "Microtubule-associated serine/threonine-protein kinase 1"
        }
      },
      {
        "data": {
          "weight": 1,
          "source": "Vascular endothelial growth factor receptor 2",
          "target": "Mitogen-activated protein kinase 13"
        }
      },
      {
        "data": {
          "weight": 1,
          "source": "Vascular endothelial growth factor receptor 2",
          "target": "Ankyrin repeat and protein kinase domain-containing protein 1"
        }
      },
      {
        "data": {
          "weight": 1,
          "source": "Vascular endothelial growth factor receptor 2",
          "target": "Serine/threonine-protein kinase Nek2"
        }
      },
      {
        "data": {
          "weight": 1,
          "source": "Vascular endothelial growth factor receptor 2",
          "target": "Aurora kinase C"
        }
      },
      {
        "data": {
          "weight": 1,
          "source": "Vascular endothelial growth factor receptor 2",
          "target": "Serine/threonine-protein kinase DCLK2"
        }
      },
      {
        "data": {
          "weight": 1,
          "source": "Vascular endothelial growth factor receptor 2",
          "target": "Rho-associated protein kinase 2"
        }
      },
      {
        "data": {
          "weight": 1,
          "source": "Vascular endothelial growth factor receptor 2",
          "target": "eIF-2-alpha kinase GCN2"
        }
      },
      {
        "data": {
          "weight": 1,
          "source": "Vascular endothelial growth factor receptor 2",
          "target": "Casein kinase I isoform alpha"
        }
      },
      {
        "data": {
          "weight": 1,
          "source": "Vascular endothelial growth factor receptor 2",
          "target": "Kappa-casein"
        }
      },
      {
        "data": {
          "weight": 1,
          "source": "Vascular endothelial growth factor receptor 2",
          "target": "Mitogen-activated protein kinase 10"
        }
      },
      {
        "data": {
          "weight": 1,
          "source": "Vascular endothelial growth factor receptor 2",
          "target": "Serine/threonine-protein kinase SIK2"
        }
      },
      {
        "data": {
          "weight": 1,
          "source": "Vascular endothelial growth factor receptor 2",
          "target": "Mitogen-activated protein kinase 14"
        }
      },
      {
        "data": {
          "weight": 1,
          "source": "Vascular endothelial growth factor receptor 2",
          "target": "Mitogen-activated protein kinase kinase kinase 6"
        }
      },
      {
        "data": {
          "weight": 1,
          "source": "Vascular endothelial growth factor receptor 2",
          "target": "Serine/threonine-protein kinase ICK"
        }
      },
      {
        "data": {
          "weight": 1,
          "source": "Vascular endothelial growth factor receptor 2",
          "target": "Tyrosine-protein kinase Mer"
        }
      },
      {
        "data": {
          "weight": 1,
          "source": "Vascular endothelial growth factor receptor 2",
          "target": "LIM domain kinase 1"
        }
      },
      {
        "data": {
          "weight": 1,
          "source": "Vascular endothelial growth factor receptor 2",
          "target": "Calcium-dependent protein kinase 1"
        }
      },
      {
        "data": {
          "weight": 1,
          "source": "Vascular endothelial growth factor receptor 2",
          "target": "Phosphatidylinositol 4-kinase beta"
        }
      },
      {
        "data": {
          "weight": 1,
          "source": "Vascular endothelial growth factor receptor 2",
          "target": "Serine/threonine-protein kinase Nek11"
        }
      },
      {
        "data": {
          "weight": 1,
          "source": "Vascular endothelial growth factor receptor 2",
          "target": "Serine/threonine-protein kinase ULK1"
        }
      },
      {
        "data": {
          "weight": 1,
          "source": "Vascular endothelial growth factor receptor 2",
          "target": "ALK tyrosine kinase receptor"
        }
      },
      {
        "data": {
          "weight": 1,
          "source": "Vascular endothelial growth factor receptor 2",
          "target": "Cyclin-G-associated kinase"
        }
      },
      {
        "data": {
          "weight": 1,
          "source": "Vascular endothelial growth factor receptor 2",
          "target": "Peripheral plasma membrane protein CASK"
        }
      },
      {
        "data": {
          "weight": 1,
          "source": "Vascular endothelial growth factor receptor 2",
          "target": "Serine/threonine-protein kinase N1"
        }
      },
      {
        "data": {
          "weight": 1,
          "source": "Vascular endothelial growth factor receptor 2",
          "target": "Serine/threonine-protein kinase 17A"
        }
      },
      {
        "data": {
          "weight": 1,
          "source": "Vascular endothelial growth factor receptor 2",
          "target": "Phosphatidylinositol 5-phosphate 4-kinase type-2 gamma"
        }
      },
      {
        "data": {
          "weight": 1,
          "source": "Vascular endothelial growth factor receptor 2",
          "target": "Serine/threonine-protein kinase PAK 6"
        }
      },
      {
        "data": {
          "weight": 1,
          "source": "Vascular endothelial growth factor receptor 2",
          "target": "Ephrin type-B receptor 1"
        }
      },
      {
        "data": {
          "weight": 1,
          "source": "Vascular endothelial growth factor receptor 2",
          "target": "Serine/threonine-protein kinase PknB"
        }
      },
      {
        "data": {
          "weight": 1,
          "source": "Vascular endothelial growth factor receptor 2",
          "target": "Tyrosine-protein kinase receptor Tie-1"
        }
      },
      {
        "data": {
          "weight": 1,
          "source": "Vascular endothelial growth factor receptor 2",
          "target": "Mitogen-activated protein kinase kinase kinase kinase 3"
        }
      },
      {
        "data": {
          "weight": 1,
          "source": "Vascular endothelial growth factor receptor 2",
          "target": "NUAK family SNF1-like kinase 2"
        }
      },
      {
        "data": {
          "weight": 1,
          "source": "Vascular endothelial growth factor receptor 2",
          "target": "Calcium/calmodulin-dependent protein kinase type II subunit delta"
        }
      },
      {
        "data": {
          "weight": 1,
          "source": "Vascular endothelial growth factor receptor 2",
          "target": "Proto-oncogene tyrosine-protein kinase receptor Ret"
        }
      },
      {
        "data": {
          "weight": 1,
          "source": "Vascular endothelial growth factor receptor 2",
          "target": "UDP-glucuronosyltransferase 1-1"
        }
      },
      {
        "data": {
          "weight": 1,
          "source": "Vascular endothelial growth factor receptor 2",
          "target": "Ephrin type-B receptor 2"
        }
      },
      {
        "data": {
          "weight": 1,
          "source": "Vascular endothelial growth factor receptor 2",
          "target": "Cyclin-dependent kinase 4"
        }
      },
      {
        "data": {
          "weight": 1,
          "source": "Vascular endothelial growth factor receptor 2",
          "target": "Serine/threonine-protein kinase PRP4 homolog"
        }
      },
      {
        "data": {
          "weight": 1,
          "source": "Vascular endothelial growth factor receptor 2",
          "target": "Uncharacterized serine/threonine-protein kinase SBK3"
        }
      },
      {
        "data": {
          "weight": 1,
          "source": "Vascular endothelial growth factor receptor 2",
          "target": "Calcium/calmodulin-dependent protein kinase type 1D"
        }
      },
      {
        "data": {
          "weight": 2,
          "source": "Vascular endothelial growth factor receptor 2",
          "target": "Proto-oncogene tyrosine-protein kinase Src"
        }
      },
      {
        "data": {
          "weight": 1,
          "source": "Vascular endothelial growth factor receptor 2",
          "target": "Abelson tyrosine-protein kinase 2"
        }
      },
      {
        "data": {
          "weight": 1,
          "source": "Vascular endothelial growth factor receptor 2",
          "target": "Serine/threonine-protein kinase SIK3"
        }
      },
      {
        "data": {
          "weight": 1,
          "source": "Vascular endothelial growth factor receptor 2",
          "target": "Serine/threonine-protein kinase Nek3"
        }
      },
      {
        "data": {
          "weight": 1,
          "source": "Vascular endothelial growth factor receptor 2",
          "target": "Megakaryocyte-associated tyrosine-protein kinase"
        }
      },
      {
        "data": {
          "weight": 1,
          "source": "Vascular endothelial growth factor receptor 2",
          "target": "Mitogen-activated protein kinase kinase kinase 19"
        }
      },
      {
        "data": {
          "weight": 1,
          "source": "Vascular endothelial growth factor receptor 2",
          "target": "NT-3 growth factor receptor"
        }
      },
      {
        "data": {
          "weight": 1,
          "source": "Vascular endothelial growth factor receptor 2",
          "target": "MAP kinase-interacting serine/threonine-protein kinase 1"
        }
      },
      {
        "data": {
          "weight": 1,
          "source": "Vascular endothelial growth factor receptor 2",
          "target": "Ephrin type-A receptor 6"
        }
      },
      {
        "data": {
          "weight": 1,
          "source": "Vascular endothelial growth factor receptor 2",
          "target": "Mitogen-activated protein kinase 9"
        }
      },
      {
        "data": {
          "weight": 1,
          "source": "Vascular endothelial growth factor receptor 2",
          "target": "AP2-associated protein kinase 1"
        }
      },
      {
        "data": {
          "weight": 1,
          "source": "Vascular endothelial growth factor receptor 2",
          "target": "Mitogen-activated protein kinase kinase kinase kinase 2"
        }
      },
      {
        "data": {
          "weight": 1,
          "source": "Vascular endothelial growth factor receptor 2",
          "target": "Bone morphogenetic protein receptor type-1B"
        }
      },
      {
        "data": {
          "weight": 1,
          "source": "Vascular endothelial growth factor receptor 2",
          "target": "Tyrosine-protein kinase Fes/Fps"
        }
      },
      {
        "data": {
          "weight": 1,
          "source": "Vascular endothelial growth factor receptor 2",
          "target": "MAP/microtubule affinity-regulating kinase 4"
        }
      },
      {
        "data": {
          "weight": 1,
          "source": "Vascular endothelial growth factor receptor 2",
          "target": "Cyclin-dependent kinase-like 2"
        }
      },
      {
        "data": {
          "weight": 1,
          "source": "Vascular endothelial growth factor receptor 2",
          "target": "Casein kinase II subunit alpha'"
        }
      },
      {
        "data": {
          "weight": 1,
          "source": "Vascular endothelial growth factor receptor 2",
          "target": "Cathepsin L1"
        }
      },
      {
        "data": {
          "weight": 1,
          "source": "Vascular endothelial growth factor receptor 2",
          "target": "Dual specificity tyrosine-phosphorylation-regulated kinase 1B"
        }
      },
      {
        "data": {
          "weight": 1,
          "source": "Vascular endothelial growth factor receptor 2",
          "target": "TGF-beta receptor type-2"
        }
      },
      {
        "data": {
          "weight": 1,
          "source": "Vascular endothelial growth factor receptor 2",
          "target": "Mitogen-activated protein kinase kinase kinase kinase 5"
        }
      },
      {
        "data": {
          "weight": 1,
          "source": "Vascular endothelial growth factor receptor 2",
          "target": "Interleukin-1 receptor-associated kinase 3"
        }
      },
      {
        "data": {
          "weight": 1,
          "source": "Vascular endothelial growth factor receptor 2",
          "target": "Serine/threonine-protein kinase B-raf"
        }
      },
      {
        "data": {
          "weight": 1,
          "source": "Vascular endothelial growth factor receptor 2",
          "target": "Homeodomain-interacting protein kinase 2"
        }
      },
      {
        "data": {
          "weight": 1,
          "source": "Vascular endothelial growth factor receptor 2",
          "target": "LIM domain kinase 2"
        }
      },
      {
        "data": {
          "weight": 1,
          "source": "Vascular endothelial growth factor receptor 2",
          "target": "Serine/threonine-protein kinase/endoribonuclease IRE1"
        }
      },
      {
        "data": {
          "weight": 1,
          "source": "Vascular endothelial growth factor receptor 2",
          "target": "Mitogen-activated protein kinase kinase kinase 11"
        }
      },
      {
        "data": {
          "weight": 1,
          "source": "Vascular endothelial growth factor receptor 2",
          "target": "MAP kinase-activated protein kinase 5"
        }
      },
      {
        "data": {
          "weight": 1,
          "source": "Vascular endothelial growth factor receptor 2",
          "target": "Receptor-interacting serine/threonine-protein kinase 2"
        }
      },
      {
        "data": {
          "weight": 1,
          "source": "Vascular endothelial growth factor receptor 2",
          "target": "Death-associated protein kinase 3"
        }
      },
      {
        "data": {
          "weight": 1,
          "source": "Vascular endothelial growth factor receptor 2",
          "target": "Serine/threonine-protein kinase OSR1"
        }
      },
      {
        "data": {
          "weight": 1,
          "source": "Vascular endothelial growth factor receptor 2",
          "target": "Ephrin type-A receptor 7"
        }
      },
      {
        "data": {
          "weight": 1,
          "source": "Vascular endothelial growth factor receptor 2",
          "target": "Serine/threonine-protein kinase LATS1"
        }
      },
      {
        "data": {
          "weight": 1,
          "source": "Vascular endothelial growth factor receptor 2",
          "target": "Dual specificity mitogen-activated protein kinase kinase 6"
        }
      },
      {
        "data": {
          "weight": 1,
          "source": "Vascular endothelial growth factor receptor 2",
          "target": "Serine/threonine-protein kinase Sgk3"
        }
      },
      {
        "data": {
          "weight": 1,
          "source": "Vascular endothelial growth factor receptor 2",
          "target": "MAP/microtubule affinity-regulating kinase 3"
        }
      },
      {
        "data": {
          "weight": 1,
          "source": "Vascular endothelial growth factor receptor 2",
          "target": "Serine/threonine-protein kinase N2"
        }
      },
      {
        "data": {
          "weight": 1,
          "source": "Vascular endothelial growth factor receptor 2",
          "target": "Serine/threonine-protein kinase 36"
        }
      },
      {
        "data": {
          "weight": 1,
          "source": "Vascular endothelial growth factor receptor 2",
          "target": "Inhibitor of nuclear factor kappa-B kinase subunit epsilon"
        }
      },
      {
        "data": {
          "weight": 1,
          "source": "Vascular endothelial growth factor receptor 2",
          "target": "Death-associated protein kinase 1"
        }
      },
      {
        "data": {
          "weight": 1,
          "source": "Vascular endothelial growth factor receptor 2",
          "target": "Phosphorylase b kinase gamma catalytic chain, skeletal muscle/heart isoform"
        }
      },
      {
        "data": {
          "weight": 2,
          "source": "Vascular endothelial growth factor receptor 2",
          "target": "Fibroblast growth factor receptor 1"
        }
      },
      {
        "data": {
          "weight": 1,
          "source": "Vascular endothelial growth factor receptor 2",
          "target": "Dual specificity mitogen-activated protein kinase kinase 3"
        }
      },
      {
        "data": {
          "weight": 1,
          "source": "Vascular endothelial growth factor receptor 2",
          "target": "Serine/threonine-protein kinase MRCK gamma"
        }
      },
      {
        "data": {
          "weight": 1,
          "source": "Vascular endothelial growth factor receptor 2",
          "target": "Tyrosine-protein kinase Srms"
        }
      },
      {
        "data": {
          "weight": 1,
          "source": "Vascular endothelial growth factor receptor 2",
          "target": "Cyclin-dependent kinase 1"
        }
      },
      {
        "data": {
          "weight": 1,
          "source": "Vascular endothelial growth factor receptor 2",
          "target": "Tyrosine-protein kinase receptor UFO"
        }
      },
      {
        "data": {
          "weight": 1,
          "source": "Vascular endothelial growth factor receptor 2",
          "target": "Activin receptor type-1B"
        }
      },
      {
        "data": {
          "weight": 1,
          "source": "Vascular endothelial growth factor receptor 2",
          "target": "Serine/threonine-protein kinase 38"
        }
      },
      {
        "data": {
          "weight": 1,
          "source": "Vascular endothelial growth factor receptor 2",
          "target": "Serine/threonine-protein kinase SBK1"
        }
      },
      {
        "data": {
          "weight": 1,
          "source": "Vascular endothelial growth factor receptor 2",
          "target": "Serine/threonine-protein kinase D1"
        }
      },
      {
        "data": {
          "weight": 1,
          "source": "Vascular endothelial growth factor receptor 2",
          "target": "Serine/threonine-protein kinase 24"
        }
      },
      {
        "data": {
          "weight": 1,
          "source": "Vascular endothelial growth factor receptor 2",
          "target": "Cyclin-dependent kinase 17"
        }
      },
      {
        "data": {
          "weight": 1,
          "source": "Vascular endothelial growth factor receptor 2",
          "target": "Glycogen synthase kinase-3 beta"
        }
      },
      {
        "data": {
          "weight": 1,
          "source": "Vascular endothelial growth factor receptor 2",
          "target": "Serine/threonine-protein kinase tousled-like 2"
        }
      },
      {
        "data": {
          "weight": 1,
          "source": "Vascular endothelial growth factor receptor 2",
          "target": "Serine/threonine-protein kinase 38-like"
        }
      },
      {
        "data": {
          "weight": 1,
          "source": "Vascular endothelial growth factor receptor 2",
          "target": "Mitogen-activated protein kinase kinase kinase 15"
        }
      },
      {
        "data": {
          "weight": 1,
          "source": "Vascular endothelial growth factor receptor 2",
          "target": "Receptor-interacting serine/threonine-protein kinase 4"
        }
      },
      {
        "data": {
          "weight": 1,
          "source": "Vascular endothelial growth factor receptor 2",
          "target": "Serine/threonine-protein kinase TNNI3K"
        }
      },
      {
        "data": {
          "weight": 1,
          "source": "Vascular endothelial growth factor receptor 2",
          "target": "Serine/threonine-protein kinase 33"
        }
      },
      {
        "data": {
          "weight": 1,
          "source": "Vascular endothelial growth factor receptor 2",
          "target": "CLIP-associating protein 1"
        }
      },
      {
        "data": {
          "weight": 1,
          "source": "Vascular endothelial growth factor receptor 2",
          "target": "Serine/threonine-protein kinase pim-3"
        }
      },
      {
        "data": {
          "weight": 1,
          "source": "Vascular endothelial growth factor receptor 2",
          "target": "Serine/threonine-protein kinase NIM1"
        }
      },
      {
        "data": {
          "weight": 1,
          "source": "Vascular endothelial growth factor receptor 2",
          "target": "Mitogen-activated protein kinase kinase kinase 13"
        }
      },
      {
        "data": {
          "weight": 1,
          "source": "Vascular endothelial growth factor receptor 2",
          "target": "Serine/threonine-protein kinase DCLK3"
        }
      },
      {
        "data": {
          "weight": 1,
          "source": "Vascular endothelial growth factor receptor 2",
          "target": "Ephrin type-A receptor 4"
        }
      },
      {
        "data": {
          "weight": 1,
          "source": "Vascular endothelial growth factor receptor 2",
          "target": "Aurora kinase A"
        }
      },
      {
        "data": {
          "weight": 2,
          "source": "Vascular endothelial growth factor receptor 2",
          "target": "Receptor-type tyrosine-protein kinase FLT3"
        }
      },
      {
        "data": {
          "weight": 1,
          "source": "Vascular endothelial growth factor receptor 2",
          "target": "Phosphatidylinositol 4-phosphate 3-kinase C2 domain-containing subunit gamma"
        }
      },
      {
        "data": {
          "weight": 1,
          "source": "Vascular endothelial growth factor receptor 2",
          "target": "Vesicle monoamine transporter type 2"
        }
      },
      {
        "data": {
          "weight": 1,
          "source": "Vascular endothelial growth factor receptor 2",
          "target": "Ephrin type-A receptor 2"
        }
      },
      {
        "data": {
          "weight": 1,
          "source": "Vascular endothelial growth factor receptor 2",
          "target": "Cyclin-dependent kinase 15"
        }
      },
      {
        "data": {
          "weight": 1,
          "source": "Vascular endothelial growth factor receptor 2",
          "target": "Mitogen-activated protein kinase kinase kinase kinase 4"
        }
      },
      {
        "data": {
          "weight": 1,
          "source": "Vascular endothelial growth factor receptor 2",
          "target": "Testis-specific serine/threonine-protein kinase 1"
        }
      },
      {
        "data": {
          "weight": 1,
          "source": "Vascular endothelial growth factor receptor 2",
          "target": "Ribosomal protein S6 kinase alpha-1"
        }
      },
      {
        "data": {
          "weight": 1,
          "source": "Vascular endothelial growth factor receptor 2",
          "target": "Mitogen-activated protein kinase kinase kinase 12"
        }
      },
      {
        "data": {
          "weight": 1,
          "source": "Vascular endothelial growth factor receptor 2",
          "target": "STE20-like serine/threonine-protein kinase"
        }
      },
      {
        "data": {
          "weight": 1,
          "source": "Vascular endothelial growth factor receptor 2",
          "target": "Aurora kinase B"
        }
      },
      {
        "data": {
          "weight": 1,
          "source": "Vascular endothelial growth factor receptor 2",
          "target": "Bone morphogenetic protein receptor type-2"
        }
      },
      {
        "data": {
          "weight": 1,
          "source": "Vascular endothelial growth factor receptor 2",
          "target": "Serine/threonine-protein kinase PAK 4"
        }
      },
      {
        "data": {
          "weight": 1,
          "source": "Vascular endothelial growth factor receptor 2",
          "target": "Mitogen-activated protein kinase kinase kinase 10"
        }
      },
      {
        "data": {
          "weight": 1,
          "source": "Vascular endothelial growth factor receptor 2",
          "target": "Serine/threonine-protein kinase RIO2"
        }
      },
      {
        "data": {
          "weight": 2,
          "source": "Vascular endothelial growth factor receptor 2",
          "target": "Vascular endothelial growth factor receptor 3"
        }
      },
      {
        "data": {
          "weight": 1,
          "source": "Vascular endothelial growth factor receptor 3",
          "target": "Atypical kinase COQ8B, mitochondrial"
        }
      },
      {
        "data": {
          "weight": 1,
          "source": "Vascular endothelial growth factor receptor 3",
          "target": "Cyclin-dependent kinase 16"
        }
      },
      {
        "data": {
          "weight": 1,
          "source": "Vascular endothelial growth factor receptor 3",
          "target": "Serine/threonine-protein kinase 26"
        }
      },
      {
        "data": {
          "weight": 1,
          "source": "Vascular endothelial growth factor receptor 3",
          "target": "Serine/threonine-protein kinase 10"
        }
      },
      {
        "data": {
          "weight": 1,
          "source": "Vascular endothelial growth factor receptor 3",
          "target": "Tyrosine-protein kinase receptor TYRO3"
        }
      },
      {
        "data": {
          "weight": 1,
          "source": "Vascular endothelial growth factor receptor 3",
          "target": "Calcium/calmodulin-dependent protein kinase type 1G"
        }
      },
      {
        "data": {
          "weight": 1,
          "source": "Vascular endothelial growth factor receptor 3",
          "target": "BMP-2-inducible protein kinase"
        }
      },
      {
        "data": {
          "weight": 1,
          "source": "Vascular endothelial growth factor receptor 3",
          "target": "Dual specificity testis-specific protein kinase 1"
        }
      },
      {
        "data": {
          "weight": 1,
          "source": "Vascular endothelial growth factor receptor 3",
          "target": "Calcium/calmodulin-dependent protein kinase type II subunit beta"
        }
      },
      {
        "data": {
          "weight": 1,
          "source": "Vascular endothelial growth factor receptor 3",
          "target": "Serine/threonine-protein kinase Nek9"
        }
      },
      {
        "data": {
          "weight": 2,
          "source": "Vascular endothelial growth factor receptor 3",
          "target": "Fibroblast growth factor receptor 3"
        }
      },
      {
        "data": {
          "weight": 1,
          "source": "Vascular endothelial growth factor receptor 3",
          "target": "Ephrin type-A receptor 3"
        }
      },
      {
        "data": {
          "weight": 1,
          "source": "Vascular endothelial growth factor receptor 3",
          "target": "Serine/threonine-protein kinase TBK1"
        }
      },
      {
        "data": {
          "weight": 1,
          "source": "Vascular endothelial growth factor receptor 3",
          "target": "Equilibrative nucleoside transporter 1"
        }
      },
      {
        "data": {
          "weight": 1,
          "source": "Vascular endothelial growth factor receptor 3",
          "target": "Ribosomal protein S6 kinase alpha-6"
        }
      },
      {
        "data": {
          "weight": 1,
          "source": "Vascular endothelial growth factor receptor 3",
          "target": "Interleukin-1 receptor-associated kinase 1"
        }
      },
      {
        "data": {
          "weight": 1,
          "source": "Vascular endothelial growth factor receptor 3",
          "target": "Serine/threonine-protein kinase DCLK1"
        }
      },
      {
        "data": {
          "weight": 1,
          "source": "Vascular endothelial growth factor receptor 3",
          "target": "Serine/threonine-protein kinase PAK 1"
        }
      },
      {
        "data": {
          "weight": 1,
          "source": "Vascular endothelial growth factor receptor 3",
          "target": "Dual specificity tyrosine-phosphorylation-regulated kinase 1A"
        }
      },
      {
        "data": {
          "weight": 1,
          "source": "Vascular endothelial growth factor receptor 3",
          "target": "Insulin receptor-related protein"
        }
      },
      {
        "data": {
          "weight": 1,
          "source": "Vascular endothelial growth factor receptor 3",
          "target": "Serine/threonine-protein kinase TAO2"
        }
      },
      {
        "data": {
          "weight": 1,
          "source": "Vascular endothelial growth factor receptor 3",
          "target": "Leukocyte tyrosine kinase receptor"
        }
      },
      {
        "data": {
          "weight": 1,
          "source": "Vascular endothelial growth factor receptor 3",
          "target": "Tyrosine-protein kinase SYK"
        }
      },
      {
        "data": {
          "weight": 1,
          "source": "Vascular endothelial growth factor receptor 3",
          "target": "NUAK family SNF1-like kinase 1"
        }
      },
      {
        "data": {
          "weight": 1,
          "source": "Vascular endothelial growth factor receptor 3",
          "target": "Calcium/calmodulin-dependent protein kinase type II subunit gamma"
        }
      },
      {
        "data": {
          "weight": 1,
          "source": "Vascular endothelial growth factor receptor 3",
          "target": "Ephrin type-A receptor 5"
        }
      },
      {
        "data": {
          "weight": 1,
          "source": "Vascular endothelial growth factor receptor 3",
          "target": "Adenosine receptor A3"
        }
      },
      {
        "data": {
          "weight": 1,
          "source": "Vascular endothelial growth factor receptor 3",
          "target": "Serine/threonine-protein kinase 32A"
        }
      },
      {
        "data": {
          "weight": 1,
          "source": "Vascular endothelial growth factor receptor 3",
          "target": "Interferon-induced, double-stranded RNA-activated protein kinase"
        }
      },
      {
        "data": {
          "weight": 1,
          "source": "Vascular endothelial growth factor receptor 3",
          "target": "Activin receptor type-1"
        }
      },
      {
        "data": {
          "weight": 1,
          "source": "Vascular endothelial growth factor receptor 3",
          "target": "Serine/threonine-protein kinase Nek1"
        }
      },
      {
        "data": {
          "weight": 1,
          "source": "Vascular endothelial growth factor receptor 3",
          "target": "Serine/threonine-protein kinase Chk2"
        }
      },
      {
        "data": {
          "weight": 1,
          "source": "Vascular endothelial growth factor receptor 3",
          "target": "Serine/threonine-protein kinase PAK 5"
        }
      },
      {
        "data": {
          "weight": 1,
          "source": "Vascular endothelial growth factor receptor 3",
          "target": "Serine/threonine-protein kinase TAO1"
        }
      },
      {
        "data": {
          "weight": 1,
          "source": "Vascular endothelial growth factor receptor 3",
          "target": "cAMP-dependent protein kinase catalytic subunit alpha"
        }
      },
      {
        "data": {
          "weight": 1,
          "source": "Vascular endothelial growth factor receptor 3",
          "target": "Serine/threonine-protein kinase PLK4"
        }
      },
      {
        "data": {
          "weight": 1,
          "source": "Vascular endothelial growth factor receptor 3",
          "target": "Mitogen-activated protein kinase kinase kinase kinase 1"
        }
      },
      {
        "data": {
          "weight": 1,
          "source": "Vascular endothelial growth factor receptor 3",
          "target": "Mitogen-activated protein kinase kinase kinase MLT"
        }
      },
      {
        "data": {
          "weight": 1,
          "source": "Vascular endothelial growth factor receptor 3",
          "target": "Mitogen-activated protein kinase kinase kinase 2"
        }
      },
      {
        "data": {
          "weight": 1,
          "source": "Vascular endothelial growth factor receptor 3",
          "target": "Calcium/calmodulin-dependent protein kinase kinase 2"
        }
      },
      {
        "data": {
          "weight": 1,
          "source": "Vascular endothelial growth factor receptor 3",
          "target": "Dual specificity mitogen-activated protein kinase kinase 2"
        }
      },
      {
        "data": {
          "weight": 1,
          "source": "Vascular endothelial growth factor receptor 3",
          "target": "cAMP-dependent protein kinase catalytic subunit beta"
        }
      },
      {
        "data": {
          "weight": 1,
          "source": "Vascular endothelial growth factor receptor 3",
          "target": "cGMP-dependent protein kinase 2"
        }
      },
      {
        "data": {
          "weight": 1,
          "source": "Vascular endothelial growth factor receptor 3",
          "target": "Leucine-rich repeat serine/threonine-protein kinase 2"
        }
      },
      {
        "data": {
          "weight": 1,
          "source": "Vascular endothelial growth factor receptor 3",
          "target": "Serine/threonine-protein kinase Nek5"
        }
      },
      {
        "data": {
          "weight": 1,
          "source": "Vascular endothelial growth factor receptor 3",
          "target": "Citron Rho-interacting kinase"
        }
      },
      {
        "data": {
          "weight": 1,
          "source": "Vascular endothelial growth factor receptor 3",
          "target": "Dual specificity protein kinase CLK1"
        }
      },
      {
        "data": {
          "weight": 1,
          "source": "Vascular endothelial growth factor receptor 3",
          "target": "Cyclin-dependent kinase-like 1"
        }
      },
      {
        "data": {
          "weight": 1,
          "source": "Vascular endothelial growth factor receptor 3",
          "target": "Cathepsin S"
        }
      },
      {
        "data": {
          "weight": 1,
          "source": "Vascular endothelial growth factor receptor 3",
          "target": "Calcium/calmodulin-dependent protein kinase type II subunit alpha"
        }
      },
      {
        "data": {
          "weight": 1,
          "source": "Vascular endothelial growth factor receptor 3",
          "target": "Ephrin type-A receptor 1"
        }
      },
      {
        "data": {
          "weight": 1,
          "source": "Vascular endothelial growth factor receptor 3",
          "target": "Dual specificity protein kinase CLK4"
        }
      },
      {
        "data": {
          "weight": 1,
          "source": "Vascular endothelial growth factor receptor 3",
          "target": "Serine/threonine-protein kinase ULK3"
        }
      },
      {
        "data": {
          "weight": 1,
          "source": "Vascular endothelial growth factor receptor 3",
          "target": "Ephrin type-A receptor 8"
        }
      },
      {
        "data": {
          "weight": 1,
          "source": "Vascular endothelial growth factor receptor 3",
          "target": "Interleukin-1 receptor-associated kinase 4"
        }
      },
      {
        "data": {
          "weight": 1,
          "source": "Vascular endothelial growth factor receptor 3",
          "target": "Tyrosine-protein kinase Fyn"
        }
      },
      {
        "data": {
          "weight": 1,
          "source": "Vascular endothelial growth factor receptor 3",
          "target": "Muscle, skeletal receptor tyrosine-protein kinase"
        }
      },
      {
        "data": {
          "weight": 1,
          "source": "Vascular endothelial growth factor receptor 3",
          "target": "Membrane-associated tyrosine- and threonine-specific cdc2-inhibitory kinase"
        }
      },
      {
        "data": {
          "weight": 1,
          "source": "Vascular endothelial growth factor receptor 3",
          "target": "Tyrosine-protein kinase Yes"
        }
      },
      {
        "data": {
          "weight": 1,
          "source": "Vascular endothelial growth factor receptor 3",
          "target": "SNF-related serine/threonine-protein kinase"
        }
      },
      {
        "data": {
          "weight": 1,
          "source": "Vascular endothelial growth factor receptor 3",
          "target": "RAF proto-oncogene serine/threonine-protein kinase"
        }
      },
      {
        "data": {
          "weight": 1,
          "source": "Vascular endothelial growth factor receptor 3",
          "target": "Homeodomain-interacting protein kinase 3"
        }
      },
      {
        "data": {
          "weight": 1,
          "source": "Vascular endothelial growth factor receptor 3",
          "target": "Serine/threonine-protein kinase TAO3"
        }
      },
      {
        "data": {
          "weight": 1,
          "source": "Vascular endothelial growth factor receptor 3",
          "target": "Macrophage-stimulating protein receptor"
        }
      },
      {
        "data": {
          "weight": 1,
          "source": "Vascular endothelial growth factor receptor 3",
          "target": "Dual specificity protein kinase CLK3"
        }
      },
      {
        "data": {
          "weight": 1,
          "source": "Vascular endothelial growth factor receptor 3",
          "target": "Serine/threonine-protein kinase MARK2"
        }
      },
      {
        "data": {
          "weight": 1,
          "source": "Vascular endothelial growth factor receptor 3",
          "target": "Hepatocyte growth factor receptor"
        }
      },
      {
        "data": {
          "weight": 1,
          "source": "Vascular endothelial growth factor receptor 3",
          "target": "Eukaryotic translation initiation factor 2-alpha kinase 1"
        }
      },
      {
        "data": {
          "weight": 1,
          "source": "Vascular endothelial growth factor receptor 3",
          "target": "Calcium/calmodulin-dependent protein kinase kinase 1"
        }
      },
      {
        "data": {
          "weight": 1,
          "source": "Vascular endothelial growth factor receptor 3",
          "target": "Serine/threonine-protein kinase PLK1"
        }
      },
      {
        "data": {
          "weight": 1,
          "source": "Vascular endothelial growth factor receptor 3",
          "target": "TGF-beta receptor type-1"
        }
      },
      {
        "data": {
          "weight": 1,
          "source": "Vascular endothelial growth factor receptor 3",
          "target": "STE20/SPS1-related proline-alanine-rich protein kinase"
        }
      },
      {
        "data": {
          "weight": 2,
          "source": "Vascular endothelial growth factor receptor 3",
          "target": "Tyrosine-protein kinase Lyn"
        }
      },
      {
        "data": {
          "weight": 1,
          "source": "Vascular endothelial growth factor receptor 3",
          "target": "BDNF/NT-3 growth factors receptor"
        }
      },
      {
        "data": {
          "weight": 1,
          "source": "Vascular endothelial growth factor receptor 3",
          "target": "Atypical kinase COQ8A, mitochondrial"
        }
      },
      {
        "data": {
          "weight": 1,
          "source": "Vascular endothelial growth factor receptor 3",
          "target": "Dual specificity mitogen-activated protein kinase kinase 5"
        }
      },
      {
        "data": {
          "weight": 1,
          "source": "Vascular endothelial growth factor receptor 3",
          "target": "Mitogen-activated protein kinase kinase kinase 4"
        }
      },
      {
        "data": {
          "weight": 1,
          "source": "Vascular endothelial growth factor receptor 3",
          "target": "Maternal embryonic leucine zipper kinase"
        }
      },
      {
        "data": {
          "weight": 1,
          "source": "Vascular endothelial growth factor receptor 3",
          "target": "Misshapen-like kinase 1"
        }
      },
      {
        "data": {
          "weight": 1,
          "source": "Vascular endothelial growth factor receptor 3",
          "target": "Serine/threonine-protein kinase PLK2"
        }
      },
      {
        "data": {
          "weight": 1,
          "source": "Vascular endothelial growth factor receptor 3",
          "target": "Serine/threonine-protein kinase MARK1"
        }
      },
      {
        "data": {
          "weight": 1,
          "source": "Vascular endothelial growth factor receptor 3",
          "target": "Focal adhesion kinase 1"
        }
      },
      {
        "data": {
          "weight": 1,
          "source": "Vascular endothelial growth factor receptor 3",
          "target": "Serine/threonine-protein kinase 16"
        }
      },
      {
        "data": {
          "weight": 1,
          "source": "Vascular endothelial growth factor receptor 3",
          "target": "Serine/threonine-protein kinase RIO3"
        }
      },
      {
        "data": {
          "weight": 1,
          "source": "Vascular endothelial growth factor receptor 3",
          "target": "Non-receptor tyrosine-protein kinase TNK1"
        }
      },
      {
        "data": {
          "weight": 1,
          "source": "Vascular endothelial growth factor receptor 3",
          "target": "Ephrin type-B receptor 6"
        }
      },
      {
        "data": {
          "weight": 1,
          "source": "Vascular endothelial growth factor receptor 3",
          "target": "Tyrosine-protein kinase Fer"
        }
      },
      {
        "data": {
          "weight": 1,
          "source": "Vascular endothelial growth factor receptor 3",
          "target": "Myosin light chain kinase 3"
        }
      },
      {
        "data": {
          "weight": 1,
          "source": "Vascular endothelial growth factor receptor 3",
          "target": "Serine/threonine-protein kinase 35"
        }
      },
      {
        "data": {
          "weight": 1,
          "source": "Vascular endothelial growth factor receptor 3",
          "target": "Phosphatidylinositol 4,5-bisphosphate 3-kinase catalytic subunit delta isoform"
        }
      },
      {
        "data": {
          "weight": 1,
          "source": "Vascular endothelial growth factor receptor 3",
          "target": "Activated CDC42 kinase 1"
        }
      },
      {
        "data": {
          "weight": 1,
          "source": "Vascular endothelial growth factor receptor 3",
          "target": "Serine/threonine-protein kinase PAK 2"
        }
      },
      {
        "data": {
          "weight": 1,
          "source": "Vascular endothelial growth factor receptor 3",
          "target": "Dual specificity protein kinase TTK"
        }
      },
      {
        "data": {
          "weight": 1,
          "source": "Vascular endothelial growth factor receptor 3",
          "target": "Serine/threonine-protein kinase ULK2"
        }
      },
      {
        "data": {
          "weight": 1,
          "source": "Vascular endothelial growth factor receptor 3",
          "target": "Insulin receptor"
        }
      },
      {
        "data": {
          "weight": 1,
          "source": "Vascular endothelial growth factor receptor 3",
          "target": "Mitogen-activated protein kinase kinase kinase 3"
        }
      },
      {
        "data": {
          "weight": 1,
          "source": "Vascular endothelial growth factor receptor 3",
          "target": "Myosin light chain kinase family member 4"
        }
      },
      {
        "data": {
          "weight": 1,
          "source": "Vascular endothelial growth factor receptor 3",
          "target": "Serine/threonine-protein kinase SIK1"
        }
      },
      {
        "data": {
          "weight": 1,
          "source": "Vascular endothelial growth factor receptor 3",
          "target": "Phosphatidylinositol 4-phosphate 3-kinase C2 domain-containing subunit beta"
        }
      },
      {
        "data": {
          "weight": 1,
          "source": "Vascular endothelial growth factor receptor 3",
          "target": "Angiopoietin-1 receptor"
        }
      },
      {
        "data": {
          "weight": 1,
          "source": "Vascular endothelial growth factor receptor 3",
          "target": "Tyrosine-protein kinase CSK"
        }
      },
      {
        "data": {
          "weight": 1,
          "source": "Vascular endothelial growth factor receptor 3",
          "target": "Proto-oncogene tyrosine-protein kinase ROS"
        }
      },
      {
        "data": {
          "weight": 1,
          "source": "Vascular endothelial growth factor receptor 3",
          "target": "Serine/threonine-protein kinase mTOR"
        }
      },
      {
        "data": {
          "weight": 1,
          "source": "Vascular endothelial growth factor receptor 3",
          "target": "Myosin-IIIa"
        }
      },
      {
        "data": {
          "weight": 1,
          "source": "Vascular endothelial growth factor receptor 3",
          "target": "Phosphatidylinositol 5-phosphate 4-kinase type-2 beta"
        }
      },
      {
        "data": {
          "weight": 1,
          "source": "Vascular endothelial growth factor receptor 3",
          "target": "Serine/threonine-protein kinase Chk1"
        }
      },
      {
        "data": {
          "weight": 1,
          "source": "Vascular endothelial growth factor receptor 3",
          "target": "Serine/threonine-protein kinase Nek4"
        }
      },
      {
        "data": {
          "weight": 1,
          "source": "Vascular endothelial growth factor receptor 3",
          "target": "Serine/threonine-protein kinase RIO1"
        }
      },
      {
        "data": {
          "weight": 1,
          "source": "Vascular endothelial growth factor receptor 3",
          "target": "Serine/threonine-protein kinase 3"
        }
      },
      {
        "data": {
          "weight": 1,
          "source": "Vascular endothelial growth factor receptor 3",
          "target": "Receptor-interacting serine/threonine-protein kinase 1"
        }
      },
      {
        "data": {
          "weight": 1,
          "source": "Vascular endothelial growth factor receptor 3",
          "target": "Death-associated protein kinase 2"
        }
      },
      {
        "data": {
          "weight": 1,
          "source": "Vascular endothelial growth factor receptor 3",
          "target": "Tyrosine-protein kinase ZAP-70"
        }
      },
      {
        "data": {
          "weight": 1,
          "source": "Vascular endothelial growth factor receptor 3",
          "target": "Calcium/calmodulin-dependent protein kinase type 1"
        }
      },
      {
        "data": {
          "weight": 1,
          "source": "Vascular endothelial growth factor receptor 3",
          "target": "Mitogen-activated protein kinase kinase kinase 1"
        }
      },
      {
        "data": {
          "weight": 1,
          "source": "Vascular endothelial growth factor receptor 3",
          "target": "Serine/threonine-protein kinase tousled-like 1"
        }
      },
      {
        "data": {
          "weight": 1,
          "source": "Vascular endothelial growth factor receptor 3",
          "target": "MAP kinase-interacting serine/threonine-protein kinase 2"
        }
      },
      {
        "data": {
          "weight": 1,
          "source": "Vascular endothelial growth factor receptor 3",
          "target": "Serine/threonine-protein kinase PAK 3"
        }
      },
      {
        "data": {
          "weight": 1,
          "source": "Vascular endothelial growth factor receptor 3",
          "target": "Dual specificity protein kinase CLK2"
        }
      },
      {
        "data": {
          "weight": 1,
          "source": "Vascular endothelial growth factor receptor 3",
          "target": "TRAF2 and NCK-interacting protein kinase"
        }
      },
      {
        "data": {
          "weight": 1,
          "source": "Vascular endothelial growth factor receptor 3",
          "target": "Wee1-like protein kinase"
        }
      },
      {
        "data": {
          "weight": 1,
          "source": "Vascular endothelial growth factor receptor 3",
          "target": "Myosin light chain kinase 2, skeletal/cardiac muscle"
        }
      },
      {
        "data": {
          "weight": 1,
          "source": "Vascular endothelial growth factor receptor 3",
          "target": "Discoidin domain-containing receptor 2"
        }
      },
      {
        "data": {
          "weight": 1,
          "source": "Vascular endothelial growth factor receptor 3",
          "target": "Serine/threonine-protein kinase PLK3"
        }
      },
      {
        "data": {
          "weight": 1,
          "source": "Vascular endothelial growth factor receptor 3",
          "target": "Ephrin type-B receptor 4"
        }
      },
      {
        "data": {
          "weight": 1,
          "source": "Vascular endothelial growth factor receptor 3",
          "target": "Mitogen-activated protein kinase kinase kinase 9"
        }
      },
      {
        "data": {
          "weight": 1,
          "source": "Vascular endothelial growth factor receptor 3",
          "target": "Myosin light chain kinase, smooth muscle"
        }
      },
      {
        "data": {
          "weight": 1,
          "source": "Vascular endothelial growth factor receptor 3",
          "target": "Glycogen synthase kinase-3 alpha"
        }
      },
      {
        "data": {
          "weight": 1,
          "source": "Vascular endothelial growth factor receptor 3",
          "target": "Fatty-acid amide hydrolase 1"
        }
      },
      {
        "data": {
          "weight": 1,
          "source": "Vascular endothelial growth factor receptor 3",
          "target": "Microtubule-associated serine/threonine-protein kinase 1"
        }
      },
      {
        "data": {
          "weight": 1,
          "source": "Vascular endothelial growth factor receptor 3",
          "target": "Mitogen-activated protein kinase 13"
        }
      },
      {
        "data": {
          "weight": 1,
          "source": "Vascular endothelial growth factor receptor 3",
          "target": "Ankyrin repeat and protein kinase domain-containing protein 1"
        }
      },
      {
        "data": {
          "weight": 1,
          "source": "Vascular endothelial growth factor receptor 3",
          "target": "Serine/threonine-protein kinase Nek2"
        }
      },
      {
        "data": {
          "weight": 1,
          "source": "Vascular endothelial growth factor receptor 3",
          "target": "Aurora kinase C"
        }
      },
      {
        "data": {
          "weight": 1,
          "source": "Vascular endothelial growth factor receptor 3",
          "target": "Serine/threonine-protein kinase DCLK2"
        }
      },
      {
        "data": {
          "weight": 1,
          "source": "Vascular endothelial growth factor receptor 3",
          "target": "Rho-associated protein kinase 2"
        }
      },
      {
        "data": {
          "weight": 1,
          "source": "Vascular endothelial growth factor receptor 3",
          "target": "eIF-2-alpha kinase GCN2"
        }
      },
      {
        "data": {
          "weight": 1,
          "source": "Vascular endothelial growth factor receptor 3",
          "target": "Casein kinase I isoform alpha"
        }
      },
      {
        "data": {
          "weight": 1,
          "source": "Vascular endothelial growth factor receptor 3",
          "target": "Kappa-casein"
        }
      },
      {
        "data": {
          "weight": 1,
          "source": "Vascular endothelial growth factor receptor 3",
          "target": "Mitogen-activated protein kinase 10"
        }
      },
      {
        "data": {
          "weight": 1,
          "source": "Vascular endothelial growth factor receptor 3",
          "target": "Serine/threonine-protein kinase SIK2"
        }
      },
      {
        "data": {
          "weight": 1,
          "source": "Vascular endothelial growth factor receptor 3",
          "target": "Mitogen-activated protein kinase 14"
        }
      },
      {
        "data": {
          "weight": 1,
          "source": "Vascular endothelial growth factor receptor 3",
          "target": "Mitogen-activated protein kinase kinase kinase 6"
        }
      },
      {
        "data": {
          "weight": 1,
          "source": "Vascular endothelial growth factor receptor 3",
          "target": "Serine/threonine-protein kinase ICK"
        }
      },
      {
        "data": {
          "weight": 1,
          "source": "Vascular endothelial growth factor receptor 3",
          "target": "Tyrosine-protein kinase Mer"
        }
      },
      {
        "data": {
          "weight": 1,
          "source": "Vascular endothelial growth factor receptor 3",
          "target": "LIM domain kinase 1"
        }
      },
      {
        "data": {
          "weight": 1,
          "source": "Vascular endothelial growth factor receptor 3",
          "target": "Calcium-dependent protein kinase 1"
        }
      },
      {
        "data": {
          "weight": 1,
          "source": "Vascular endothelial growth factor receptor 3",
          "target": "Phosphatidylinositol 4-kinase beta"
        }
      },
      {
        "data": {
          "weight": 1,
          "source": "Vascular endothelial growth factor receptor 3",
          "target": "Serine/threonine-protein kinase Nek11"
        }
      },
      {
        "data": {
          "weight": 1,
          "source": "Vascular endothelial growth factor receptor 3",
          "target": "Serine/threonine-protein kinase ULK1"
        }
      },
      {
        "data": {
          "weight": 1,
          "source": "Vascular endothelial growth factor receptor 3",
          "target": "ALK tyrosine kinase receptor"
        }
      },
      {
        "data": {
          "weight": 1,
          "source": "Vascular endothelial growth factor receptor 3",
          "target": "Cyclin-G-associated kinase"
        }
      },
      {
        "data": {
          "weight": 1,
          "source": "Vascular endothelial growth factor receptor 3",
          "target": "Peripheral plasma membrane protein CASK"
        }
      },
      {
        "data": {
          "weight": 1,
          "source": "Vascular endothelial growth factor receptor 3",
          "target": "Serine/threonine-protein kinase N1"
        }
      },
      {
        "data": {
          "weight": 1,
          "source": "Vascular endothelial growth factor receptor 3",
          "target": "Serine/threonine-protein kinase 17A"
        }
      },
      {
        "data": {
          "weight": 1,
          "source": "Vascular endothelial growth factor receptor 3",
          "target": "Phosphatidylinositol 5-phosphate 4-kinase type-2 gamma"
        }
      },
      {
        "data": {
          "weight": 1,
          "source": "Vascular endothelial growth factor receptor 3",
          "target": "Serine/threonine-protein kinase PAK 6"
        }
      },
      {
        "data": {
          "weight": 1,
          "source": "Vascular endothelial growth factor receptor 3",
          "target": "Ephrin type-B receptor 1"
        }
      },
      {
        "data": {
          "weight": 1,
          "source": "Vascular endothelial growth factor receptor 3",
          "target": "Serine/threonine-protein kinase PknB"
        }
      },
      {
        "data": {
          "weight": 1,
          "source": "Vascular endothelial growth factor receptor 3",
          "target": "Tyrosine-protein kinase receptor Tie-1"
        }
      },
      {
        "data": {
          "weight": 1,
          "source": "Vascular endothelial growth factor receptor 3",
          "target": "Mitogen-activated protein kinase kinase kinase kinase 3"
        }
      },
      {
        "data": {
          "weight": 1,
          "source": "Vascular endothelial growth factor receptor 3",
          "target": "NUAK family SNF1-like kinase 2"
        }
      },
      {
        "data": {
          "weight": 1,
          "source": "Vascular endothelial growth factor receptor 3",
          "target": "Calcium/calmodulin-dependent protein kinase type II subunit delta"
        }
      },
      {
        "data": {
          "weight": 1,
          "source": "Vascular endothelial growth factor receptor 3",
          "target": "Proto-oncogene tyrosine-protein kinase receptor Ret"
        }
      },
      {
        "data": {
          "weight": 1,
          "source": "Vascular endothelial growth factor receptor 3",
          "target": "UDP-glucuronosyltransferase 1-1"
        }
      },
      {
        "data": {
          "weight": 1,
          "source": "Vascular endothelial growth factor receptor 3",
          "target": "Ephrin type-B receptor 2"
        }
      },
      {
        "data": {
          "weight": 1,
          "source": "Vascular endothelial growth factor receptor 3",
          "target": "Cyclin-dependent kinase 4"
        }
      },
      {
        "data": {
          "weight": 1,
          "source": "Vascular endothelial growth factor receptor 3",
          "target": "Serine/threonine-protein kinase PRP4 homolog"
        }
      },
      {
        "data": {
          "weight": 1,
          "source": "Vascular endothelial growth factor receptor 3",
          "target": "Uncharacterized serine/threonine-protein kinase SBK3"
        }
      },
      {
        "data": {
          "weight": 1,
          "source": "Vascular endothelial growth factor receptor 3",
          "target": "Calcium/calmodulin-dependent protein kinase type 1D"
        }
      },
      {
        "data": {
          "weight": 2,
          "source": "Vascular endothelial growth factor receptor 3",
          "target": "Proto-oncogene tyrosine-protein kinase Src"
        }
      },
      {
        "data": {
          "weight": 1,
          "source": "Vascular endothelial growth factor receptor 3",
          "target": "Abelson tyrosine-protein kinase 2"
        }
      },
      {
        "data": {
          "weight": 1,
          "source": "Vascular endothelial growth factor receptor 3",
          "target": "Serine/threonine-protein kinase SIK3"
        }
      },
      {
        "data": {
          "weight": 1,
          "source": "Vascular endothelial growth factor receptor 3",
          "target": "Serine/threonine-protein kinase Nek3"
        }
      },
      {
        "data": {
          "weight": 1,
          "source": "Vascular endothelial growth factor receptor 3",
          "target": "Megakaryocyte-associated tyrosine-protein kinase"
        }
      },
      {
        "data": {
          "weight": 1,
          "source": "Vascular endothelial growth factor receptor 3",
          "target": "Mitogen-activated protein kinase kinase kinase 19"
        }
      },
      {
        "data": {
          "weight": 1,
          "source": "Vascular endothelial growth factor receptor 3",
          "target": "NT-3 growth factor receptor"
        }
      },
      {
        "data": {
          "weight": 1,
          "source": "Vascular endothelial growth factor receptor 3",
          "target": "MAP kinase-interacting serine/threonine-protein kinase 1"
        }
      },
      {
        "data": {
          "weight": 1,
          "source": "Vascular endothelial growth factor receptor 3",
          "target": "Ephrin type-A receptor 6"
        }
      },
      {
        "data": {
          "weight": 1,
          "source": "Vascular endothelial growth factor receptor 3",
          "target": "Mitogen-activated protein kinase 9"
        }
      },
      {
        "data": {
          "weight": 1,
          "source": "Vascular endothelial growth factor receptor 3",
          "target": "AP2-associated protein kinase 1"
        }
      },
      {
        "data": {
          "weight": 1,
          "source": "Vascular endothelial growth factor receptor 3",
          "target": "Mitogen-activated protein kinase kinase kinase kinase 2"
        }
      },
      {
        "data": {
          "weight": 1,
          "source": "Vascular endothelial growth factor receptor 3",
          "target": "Bone morphogenetic protein receptor type-1B"
        }
      },
      {
        "data": {
          "weight": 1,
          "source": "Vascular endothelial growth factor receptor 3",
          "target": "Tyrosine-protein kinase Fes/Fps"
        }
      },
      {
        "data": {
          "weight": 1,
          "source": "Vascular endothelial growth factor receptor 3",
          "target": "MAP/microtubule affinity-regulating kinase 4"
        }
      },
      {
        "data": {
          "weight": 1,
          "source": "Vascular endothelial growth factor receptor 3",
          "target": "Cyclin-dependent kinase-like 2"
        }
      },
      {
        "data": {
          "weight": 1,
          "source": "Vascular endothelial growth factor receptor 3",
          "target": "Casein kinase II subunit alpha'"
        }
      },
      {
        "data": {
          "weight": 1,
          "source": "Vascular endothelial growth factor receptor 3",
          "target": "Cathepsin L1"
        }
      },
      {
        "data": {
          "weight": 1,
          "source": "Vascular endothelial growth factor receptor 3",
          "target": "Dual specificity tyrosine-phosphorylation-regulated kinase 1B"
        }
      },
      {
        "data": {
          "weight": 1,
          "source": "Vascular endothelial growth factor receptor 3",
          "target": "TGF-beta receptor type-2"
        }
      },
      {
        "data": {
          "weight": 1,
          "source": "Vascular endothelial growth factor receptor 3",
          "target": "Mitogen-activated protein kinase kinase kinase kinase 5"
        }
      },
      {
        "data": {
          "weight": 1,
          "source": "Vascular endothelial growth factor receptor 3",
          "target": "Interleukin-1 receptor-associated kinase 3"
        }
      },
      {
        "data": {
          "weight": 1,
          "source": "Vascular endothelial growth factor receptor 3",
          "target": "Serine/threonine-protein kinase B-raf"
        }
      },
      {
        "data": {
          "weight": 1,
          "source": "Vascular endothelial growth factor receptor 3",
          "target": "Homeodomain-interacting protein kinase 2"
        }
      },
      {
        "data": {
          "weight": 1,
          "source": "Vascular endothelial growth factor receptor 3",
          "target": "LIM domain kinase 2"
        }
      },
      {
        "data": {
          "weight": 1,
          "source": "Vascular endothelial growth factor receptor 3",
          "target": "Serine/threonine-protein kinase/endoribonuclease IRE1"
        }
      },
      {
        "data": {
          "weight": 1,
          "source": "Vascular endothelial growth factor receptor 3",
          "target": "Mitogen-activated protein kinase kinase kinase 11"
        }
      },
      {
        "data": {
          "weight": 1,
          "source": "Vascular endothelial growth factor receptor 3",
          "target": "MAP kinase-activated protein kinase 5"
        }
      },
      {
        "data": {
          "weight": 1,
          "source": "Vascular endothelial growth factor receptor 3",
          "target": "Receptor-interacting serine/threonine-protein kinase 2"
        }
      },
      {
        "data": {
          "weight": 1,
          "source": "Vascular endothelial growth factor receptor 3",
          "target": "Death-associated protein kinase 3"
        }
      },
      {
        "data": {
          "weight": 1,
          "source": "Vascular endothelial growth factor receptor 3",
          "target": "Serine/threonine-protein kinase OSR1"
        }
      },
      {
        "data": {
          "weight": 1,
          "source": "Vascular endothelial growth factor receptor 3",
          "target": "Ephrin type-A receptor 7"
        }
      },
      {
        "data": {
          "weight": 1,
          "source": "Vascular endothelial growth factor receptor 3",
          "target": "Serine/threonine-protein kinase LATS1"
        }
      },
      {
        "data": {
          "weight": 1,
          "source": "Vascular endothelial growth factor receptor 3",
          "target": "Dual specificity mitogen-activated protein kinase kinase 6"
        }
      },
      {
        "data": {
          "weight": 1,
          "source": "Vascular endothelial growth factor receptor 3",
          "target": "Serine/threonine-protein kinase Sgk3"
        }
      },
      {
        "data": {
          "weight": 1,
          "source": "Vascular endothelial growth factor receptor 3",
          "target": "MAP/microtubule affinity-regulating kinase 3"
        }
      },
      {
        "data": {
          "weight": 1,
          "source": "Vascular endothelial growth factor receptor 3",
          "target": "Serine/threonine-protein kinase N2"
        }
      },
      {
        "data": {
          "weight": 1,
          "source": "Vascular endothelial growth factor receptor 3",
          "target": "Serine/threonine-protein kinase 36"
        }
      },
      {
        "data": {
          "weight": 1,
          "source": "Vascular endothelial growth factor receptor 3",
          "target": "Inhibitor of nuclear factor kappa-B kinase subunit epsilon"
        }
      },
      {
        "data": {
          "weight": 1,
          "source": "Vascular endothelial growth factor receptor 3",
          "target": "Death-associated protein kinase 1"
        }
      },
      {
        "data": {
          "weight": 1,
          "source": "Vascular endothelial growth factor receptor 3",
          "target": "Phosphorylase b kinase gamma catalytic chain, skeletal muscle/heart isoform"
        }
      },
      {
        "data": {
          "weight": 2,
          "source": "Vascular endothelial growth factor receptor 3",
          "target": "Fibroblast growth factor receptor 1"
        }
      },
      {
        "data": {
          "weight": 1,
          "source": "Vascular endothelial growth factor receptor 3",
          "target": "Dual specificity mitogen-activated protein kinase kinase 3"
        }
      },
      {
        "data": {
          "weight": 1,
          "source": "Vascular endothelial growth factor receptor 3",
          "target": "Serine/threonine-protein kinase MRCK gamma"
        }
      },
      {
        "data": {
          "weight": 1,
          "source": "Vascular endothelial growth factor receptor 3",
          "target": "Tyrosine-protein kinase Srms"
        }
      },
      {
        "data": {
          "weight": 1,
          "source": "Vascular endothelial growth factor receptor 3",
          "target": "Cyclin-dependent kinase 1"
        }
      },
      {
        "data": {
          "weight": 1,
          "source": "Vascular endothelial growth factor receptor 3",
          "target": "Tyrosine-protein kinase receptor UFO"
        }
      },
      {
        "data": {
          "weight": 1,
          "source": "Vascular endothelial growth factor receptor 3",
          "target": "Activin receptor type-1B"
        }
      },
      {
        "data": {
          "weight": 1,
          "source": "Vascular endothelial growth factor receptor 3",
          "target": "Serine/threonine-protein kinase 38"
        }
      },
      {
        "data": {
          "weight": 1,
          "source": "Vascular endothelial growth factor receptor 3",
          "target": "Serine/threonine-protein kinase SBK1"
        }
      },
      {
        "data": {
          "weight": 1,
          "source": "Vascular endothelial growth factor receptor 3",
          "target": "Serine/threonine-protein kinase D1"
        }
      },
      {
        "data": {
          "weight": 1,
          "source": "Vascular endothelial growth factor receptor 3",
          "target": "Serine/threonine-protein kinase 24"
        }
      },
      {
        "data": {
          "weight": 1,
          "source": "Vascular endothelial growth factor receptor 3",
          "target": "Cyclin-dependent kinase 17"
        }
      },
      {
        "data": {
          "weight": 1,
          "source": "Vascular endothelial growth factor receptor 3",
          "target": "Glycogen synthase kinase-3 beta"
        }
      },
      {
        "data": {
          "weight": 1,
          "source": "Vascular endothelial growth factor receptor 3",
          "target": "Serine/threonine-protein kinase tousled-like 2"
        }
      },
      {
        "data": {
          "weight": 1,
          "source": "Vascular endothelial growth factor receptor 3",
          "target": "Serine/threonine-protein kinase 38-like"
        }
      },
      {
        "data": {
          "weight": 1,
          "source": "Vascular endothelial growth factor receptor 3",
          "target": "Mitogen-activated protein kinase kinase kinase 15"
        }
      },
      {
        "data": {
          "weight": 1,
          "source": "Vascular endothelial growth factor receptor 3",
          "target": "Receptor-interacting serine/threonine-protein kinase 4"
        }
      },
      {
        "data": {
          "weight": 1,
          "source": "Vascular endothelial growth factor receptor 3",
          "target": "Serine/threonine-protein kinase TNNI3K"
        }
      },
      {
        "data": {
          "weight": 1,
          "source": "Vascular endothelial growth factor receptor 3",
          "target": "Serine/threonine-protein kinase 33"
        }
      },
      {
        "data": {
          "weight": 1,
          "source": "Vascular endothelial growth factor receptor 3",
          "target": "CLIP-associating protein 1"
        }
      },
      {
        "data": {
          "weight": 1,
          "source": "Vascular endothelial growth factor receptor 3",
          "target": "Serine/threonine-protein kinase pim-3"
        }
      },
      {
        "data": {
          "weight": 1,
          "source": "Vascular endothelial growth factor receptor 3",
          "target": "Serine/threonine-protein kinase NIM1"
        }
      },
      {
        "data": {
          "weight": 1,
          "source": "Vascular endothelial growth factor receptor 3",
          "target": "Mitogen-activated protein kinase kinase kinase 13"
        }
      },
      {
        "data": {
          "weight": 1,
          "source": "Vascular endothelial growth factor receptor 3",
          "target": "Serine/threonine-protein kinase DCLK3"
        }
      },
      {
        "data": {
          "weight": 1,
          "source": "Vascular endothelial growth factor receptor 3",
          "target": "Ephrin type-A receptor 4"
        }
      },
      {
        "data": {
          "weight": 1,
          "source": "Vascular endothelial growth factor receptor 3",
          "target": "Aurora kinase A"
        }
      },
      {
        "data": {
          "weight": 2,
          "source": "Vascular endothelial growth factor receptor 3",
          "target": "Receptor-type tyrosine-protein kinase FLT3"
        }
      },
      {
        "data": {
          "weight": 1,
          "source": "Vascular endothelial growth factor receptor 3",
          "target": "Phosphatidylinositol 4-phosphate 3-kinase C2 domain-containing subunit gamma"
        }
      },
      {
        "data": {
          "weight": 1,
          "source": "Vascular endothelial growth factor receptor 3",
          "target": "Vesicle monoamine transporter type 2"
        }
      },
      {
        "data": {
          "weight": 1,
          "source": "Vascular endothelial growth factor receptor 3",
          "target": "Ephrin type-A receptor 2"
        }
      },
      {
        "data": {
          "weight": 1,
          "source": "Vascular endothelial growth factor receptor 3",
          "target": "Cyclin-dependent kinase 15"
        }
      },
      {
        "data": {
          "weight": 1,
          "source": "Vascular endothelial growth factor receptor 3",
          "target": "Mitogen-activated protein kinase kinase kinase kinase 4"
        }
      },
      {
        "data": {
          "weight": 1,
          "source": "Vascular endothelial growth factor receptor 3",
          "target": "Testis-specific serine/threonine-protein kinase 1"
        }
      },
      {
        "data": {
          "weight": 1,
          "source": "Vascular endothelial growth factor receptor 3",
          "target": "Ribosomal protein S6 kinase alpha-1"
        }
      },
      {
        "data": {
          "weight": 1,
          "source": "Vascular endothelial growth factor receptor 3",
          "target": "Mitogen-activated protein kinase kinase kinase 12"
        }
      },
      {
        "data": {
          "weight": 1,
          "source": "Vascular endothelial growth factor receptor 3",
          "target": "STE20-like serine/threonine-protein kinase"
        }
      },
      {
        "data": {
          "weight": 1,
          "source": "Vascular endothelial growth factor receptor 3",
          "target": "Aurora kinase B"
        }
      },
      {
        "data": {
          "weight": 1,
          "source": "Vascular endothelial growth factor receptor 3",
          "target": "Bone morphogenetic protein receptor type-2"
        }
      },
      {
        "data": {
          "weight": 1,
          "source": "Vascular endothelial growth factor receptor 3",
          "target": "Serine/threonine-protein kinase PAK 4"
        }
      },
      {
        "data": {
          "weight": 1,
          "source": "Vascular endothelial growth factor receptor 3",
          "target": "Mitogen-activated protein kinase kinase kinase 10"
        }
      },
      {
        "data": {
          "weight": 1,
          "source": "Vascular endothelial growth factor receptor 3",
          "target": "Serine/threonine-protein kinase RIO2"
        }
      },
      {
        "data": {
          "weight": 1,
          "source": "Fibroblast growth factor receptor 1",
          "target": "Atypical kinase COQ8B, mitochondrial"
        }
      },
      {
        "data": {
          "weight": 1,
          "source": "Fibroblast growth factor receptor 1",
          "target": "Cyclin-dependent kinase 16"
        }
      },
      {
        "data": {
          "weight": 1,
          "source": "Fibroblast growth factor receptor 1",
          "target": "Serine/threonine-protein kinase 26"
        }
      },
      {
        "data": {
          "weight": 1,
          "source": "Fibroblast growth factor receptor 1",
          "target": "Serine/threonine-protein kinase 10"
        }
      },
      {
        "data": {
          "weight": 1,
          "source": "Fibroblast growth factor receptor 1",
          "target": "Fibroblast growth factor 4"
        }
      },
      {
        "data": {
          "weight": 1,
          "source": "Fibroblast growth factor receptor 1",
          "target": "Tyrosine-protein kinase receptor TYRO3"
        }
      },
      {
        "data": {
          "weight": 1,
          "source": "Fibroblast growth factor receptor 1",
          "target": "Calcium/calmodulin-dependent protein kinase type 1G"
        }
      },
      {
        "data": {
          "weight": 1,
          "source": "Fibroblast growth factor receptor 1",
          "target": "BMP-2-inducible protein kinase"
        }
      },
      {
        "data": {
          "weight": 1,
          "source": "Fibroblast growth factor receptor 1",
          "target": "Dual specificity testis-specific protein kinase 1"
        }
      },
      {
        "data": {
          "weight": 1,
          "source": "Fibroblast growth factor receptor 1",
          "target": "Calcium/calmodulin-dependent protein kinase type II subunit beta"
        }
      },
      {
        "data": {
          "weight": 1,
          "source": "Fibroblast growth factor receptor 1",
          "target": "Serine/threonine-protein kinase Nek9"
        }
      },
      {
        "data": {
          "weight": 2,
          "source": "Fibroblast growth factor receptor 1",
          "target": "Fibroblast growth factor receptor 3"
        }
      },
      {
        "data": {
          "weight": 1,
          "source": "Fibroblast growth factor receptor 1",
          "target": "Ephrin type-A receptor 3"
        }
      },
      {
        "data": {
          "weight": 1,
          "source": "Fibroblast growth factor receptor 1",
          "target": "Serine/threonine-protein kinase TBK1"
        }
      },
      {
        "data": {
          "weight": 1,
          "source": "Fibroblast growth factor receptor 1",
          "target": "Equilibrative nucleoside transporter 1"
        }
      },
      {
        "data": {
          "weight": 1,
          "source": "Fibroblast growth factor receptor 1",
          "target": "Ribosomal protein S6 kinase alpha-6"
        }
      },
      {
        "data": {
          "weight": 1,
          "source": "Fibroblast growth factor receptor 1",
          "target": "Interleukin-1 receptor-associated kinase 1"
        }
      },
      {
        "data": {
          "weight": 1,
          "source": "Fibroblast growth factor receptor 1",
          "target": "Serine/threonine-protein kinase DCLK1"
        }
      },
      {
        "data": {
          "weight": 1,
          "source": "Fibroblast growth factor receptor 1",
          "target": "Serine/threonine-protein kinase PAK 1"
        }
      },
      {
        "data": {
          "weight": 1,
          "source": "Fibroblast growth factor receptor 1",
          "target": "Dual specificity tyrosine-phosphorylation-regulated kinase 1A"
        }
      },
      {
        "data": {
          "weight": 1,
          "source": "Fibroblast growth factor receptor 1",
          "target": "Insulin receptor-related protein"
        }
      },
      {
        "data": {
          "weight": 1,
          "source": "Fibroblast growth factor receptor 1",
          "target": "Serine/threonine-protein kinase TAO2"
        }
      },
      {
        "data": {
          "weight": 1,
          "source": "Fibroblast growth factor receptor 1",
          "target": "Leukocyte tyrosine kinase receptor"
        }
      },
      {
        "data": {
          "weight": 1,
          "source": "Fibroblast growth factor receptor 1",
          "target": "Tyrosine-protein kinase SYK"
        }
      },
      {
        "data": {
          "weight": 1,
          "source": "Fibroblast growth factor receptor 1",
          "target": "NUAK family SNF1-like kinase 1"
        }
      },
      {
        "data": {
          "weight": 1,
          "source": "Fibroblast growth factor receptor 1",
          "target": "Calcium/calmodulin-dependent protein kinase type II subunit gamma"
        }
      },
      {
        "data": {
          "weight": 1,
          "source": "Fibroblast growth factor receptor 1",
          "target": "Ephrin type-A receptor 5"
        }
      },
      {
        "data": {
          "weight": 1,
          "source": "Fibroblast growth factor receptor 1",
          "target": "Adenosine receptor A3"
        }
      },
      {
        "data": {
          "weight": 1,
          "source": "Fibroblast growth factor receptor 1",
          "target": "Serine/threonine-protein kinase 32A"
        }
      },
      {
        "data": {
          "weight": 1,
          "source": "Fibroblast growth factor receptor 1",
          "target": "Interferon-induced, double-stranded RNA-activated protein kinase"
        }
      },
      {
        "data": {
          "weight": 1,
          "source": "Fibroblast growth factor receptor 1",
          "target": "Activin receptor type-1"
        }
      },
      {
        "data": {
          "weight": 1,
          "source": "Fibroblast growth factor receptor 1",
          "target": "Serine/threonine-protein kinase Nek1"
        }
      },
      {
        "data": {
          "weight": 1,
          "source": "Fibroblast growth factor receptor 1",
          "target": "Serine/threonine-protein kinase Chk2"
        }
      },
      {
        "data": {
          "weight": 1,
          "source": "Fibroblast growth factor receptor 1",
          "target": "Serine/threonine-protein kinase PAK 5"
        }
      },
      {
        "data": {
          "weight": 1,
          "source": "Fibroblast growth factor receptor 1",
          "target": "Serine/threonine-protein kinase TAO1"
        }
      },
      {
        "data": {
          "weight": 1,
          "source": "Fibroblast growth factor receptor 1",
          "target": "cAMP-dependent protein kinase catalytic subunit alpha"
        }
      },
      {
        "data": {
          "weight": 1,
          "source": "Fibroblast growth factor receptor 1",
          "target": "Serine/threonine-protein kinase PLK4"
        }
      },
      {
        "data": {
          "weight": 1,
          "source": "Fibroblast growth factor receptor 1",
          "target": "Mitogen-activated protein kinase kinase kinase kinase 1"
        }
      },
      {
        "data": {
          "weight": 1,
          "source": "Fibroblast growth factor receptor 1",
          "target": "Mitogen-activated protein kinase kinase kinase MLT"
        }
      },
      {
        "data": {
          "weight": 1,
          "source": "Fibroblast growth factor receptor 1",
          "target": "Mitogen-activated protein kinase kinase kinase 2"
        }
      },
      {
        "data": {
          "weight": 1,
          "source": "Fibroblast growth factor receptor 1",
          "target": "Calcium/calmodulin-dependent protein kinase kinase 2"
        }
      },
      {
        "data": {
          "weight": 1,
          "source": "Fibroblast growth factor receptor 1",
          "target": "Dual specificity mitogen-activated protein kinase kinase 2"
        }
      },
      {
        "data": {
          "weight": 1,
          "source": "Fibroblast growth factor receptor 1",
          "target": "cAMP-dependent protein kinase catalytic subunit beta"
        }
      },
      {
        "data": {
          "weight": 1,
          "source": "Fibroblast growth factor receptor 1",
          "target": "cGMP-dependent protein kinase 2"
        }
      },
      {
        "data": {
          "weight": 1,
          "source": "Fibroblast growth factor receptor 1",
          "target": "Leucine-rich repeat serine/threonine-protein kinase 2"
        }
      },
      {
        "data": {
          "weight": 1,
          "source": "Fibroblast growth factor receptor 1",
          "target": "Serine/threonine-protein kinase Nek5"
        }
      },
      {
        "data": {
          "weight": 1,
          "source": "Fibroblast growth factor receptor 1",
          "target": "Citron Rho-interacting kinase"
        }
      },
      {
        "data": {
          "weight": 1,
          "source": "Fibroblast growth factor receptor 1",
          "target": "Dual specificity protein kinase CLK1"
        }
      },
      {
        "data": {
          "weight": 1,
          "source": "Fibroblast growth factor receptor 1",
          "target": "Cyclin-dependent kinase-like 1"
        }
      },
      {
        "data": {
          "weight": 1,
          "source": "Fibroblast growth factor receptor 1",
          "target": "Cathepsin S"
        }
      },
      {
        "data": {
          "weight": 1,
          "source": "Fibroblast growth factor receptor 1",
          "target": "Calcium/calmodulin-dependent protein kinase type II subunit alpha"
        }
      },
      {
        "data": {
          "weight": 1,
          "source": "Fibroblast growth factor receptor 1",
          "target": "Ephrin type-A receptor 1"
        }
      },
      {
        "data": {
          "weight": 1,
          "source": "Fibroblast growth factor receptor 1",
          "target": "Dual specificity protein kinase CLK4"
        }
      },
      {
        "data": {
          "weight": 1,
          "source": "Fibroblast growth factor receptor 1",
          "target": "Serine/threonine-protein kinase ULK3"
        }
      },
      {
        "data": {
          "weight": 1,
          "source": "Fibroblast growth factor receptor 1",
          "target": "Ephrin type-A receptor 8"
        }
      },
      {
        "data": {
          "weight": 1,
          "source": "Fibroblast growth factor receptor 1",
          "target": "Interleukin-1 receptor-associated kinase 4"
        }
      },
      {
        "data": {
          "weight": 1,
          "source": "Fibroblast growth factor receptor 1",
          "target": "Tyrosine-protein kinase Fyn"
        }
      },
      {
        "data": {
          "weight": 1,
          "source": "Fibroblast growth factor receptor 1",
          "target": "Muscle, skeletal receptor tyrosine-protein kinase"
        }
      },
      {
        "data": {
          "weight": 1,
          "source": "Fibroblast growth factor receptor 1",
          "target": "Membrane-associated tyrosine- and threonine-specific cdc2-inhibitory kinase"
        }
      },
      {
        "data": {
          "weight": 1,
          "source": "Fibroblast growth factor receptor 1",
          "target": "Tyrosine-protein kinase Yes"
        }
      },
      {
        "data": {
          "weight": 1,
          "source": "Fibroblast growth factor receptor 1",
          "target": "SNF-related serine/threonine-protein kinase"
        }
      },
      {
        "data": {
          "weight": 1,
          "source": "Fibroblast growth factor receptor 1",
          "target": "RAF proto-oncogene serine/threonine-protein kinase"
        }
      },
      {
        "data": {
          "weight": 1,
          "source": "Fibroblast growth factor receptor 1",
          "target": "Homeodomain-interacting protein kinase 3"
        }
      },
      {
        "data": {
          "weight": 1,
          "source": "Fibroblast growth factor receptor 1",
          "target": "Serine/threonine-protein kinase TAO3"
        }
      },
      {
        "data": {
          "weight": 1,
          "source": "Fibroblast growth factor receptor 1",
          "target": "Macrophage-stimulating protein receptor"
        }
      },
      {
        "data": {
          "weight": 1,
          "source": "Fibroblast growth factor receptor 1",
          "target": "Dual specificity protein kinase CLK3"
        }
      },
      {
        "data": {
          "weight": 1,
          "source": "Fibroblast growth factor receptor 1",
          "target": "Serine/threonine-protein kinase MARK2"
        }
      },
      {
        "data": {
          "weight": 1,
          "source": "Fibroblast growth factor receptor 1",
          "target": "Hepatocyte growth factor receptor"
        }
      },
      {
        "data": {
          "weight": 1,
          "source": "Fibroblast growth factor receptor 1",
          "target": "Eukaryotic translation initiation factor 2-alpha kinase 1"
        }
      },
      {
        "data": {
          "weight": 1,
          "source": "Fibroblast growth factor receptor 1",
          "target": "Calcium/calmodulin-dependent protein kinase kinase 1"
        }
      },
      {
        "data": {
          "weight": 1,
          "source": "Fibroblast growth factor receptor 1",
          "target": "Serine/threonine-protein kinase PLK1"
        }
      },
      {
        "data": {
          "weight": 1,
          "source": "Fibroblast growth factor receptor 1",
          "target": "TGF-beta receptor type-1"
        }
      },
      {
        "data": {
          "weight": 1,
          "source": "Fibroblast growth factor receptor 1",
          "target": "STE20/SPS1-related proline-alanine-rich protein kinase"
        }
      },
      {
        "data": {
          "weight": 2,
          "source": "Fibroblast growth factor receptor 1",
          "target": "Tyrosine-protein kinase Lyn"
        }
      },
      {
        "data": {
          "weight": 1,
          "source": "Fibroblast growth factor receptor 1",
          "target": "BDNF/NT-3 growth factors receptor"
        }
      },
      {
        "data": {
          "weight": 1,
          "source": "Fibroblast growth factor receptor 1",
          "target": "Atypical kinase COQ8A, mitochondrial"
        }
      },
      {
        "data": {
          "weight": 1,
          "source": "Fibroblast growth factor receptor 1",
          "target": "Dual specificity mitogen-activated protein kinase kinase 5"
        }
      },
      {
        "data": {
          "weight": 1,
          "source": "Fibroblast growth factor receptor 1",
          "target": "Mitogen-activated protein kinase kinase kinase 4"
        }
      },
      {
        "data": {
          "weight": 1,
          "source": "Fibroblast growth factor receptor 1",
          "target": "Maternal embryonic leucine zipper kinase"
        }
      },
      {
        "data": {
          "weight": 1,
          "source": "Fibroblast growth factor receptor 1",
          "target": "Misshapen-like kinase 1"
        }
      },
      {
        "data": {
          "weight": 1,
          "source": "Fibroblast growth factor receptor 1",
          "target": "Serine/threonine-protein kinase PLK2"
        }
      },
      {
        "data": {
          "weight": 1,
          "source": "Fibroblast growth factor receptor 1",
          "target": "Serine/threonine-protein kinase MARK1"
        }
      },
      {
        "data": {
          "weight": 1,
          "source": "Fibroblast growth factor receptor 1",
          "target": "Focal adhesion kinase 1"
        }
      },
      {
        "data": {
          "weight": 1,
          "source": "Fibroblast growth factor receptor 1",
          "target": "Serine/threonine-protein kinase 16"
        }
      },
      {
        "data": {
          "weight": 1,
          "source": "Fibroblast growth factor receptor 1",
          "target": "Serine/threonine-protein kinase RIO3"
        }
      },
      {
        "data": {
          "weight": 1,
          "source": "Fibroblast growth factor receptor 1",
          "target": "Non-receptor tyrosine-protein kinase TNK1"
        }
      },
      {
        "data": {
          "weight": 1,
          "source": "Fibroblast growth factor receptor 1",
          "target": "Ephrin type-B receptor 6"
        }
      },
      {
        "data": {
          "weight": 1,
          "source": "Fibroblast growth factor receptor 1",
          "target": "Tyrosine-protein kinase Fer"
        }
      },
      {
        "data": {
          "weight": 1,
          "source": "Fibroblast growth factor receptor 1",
          "target": "Myosin light chain kinase 3"
        }
      },
      {
        "data": {
          "weight": 1,
          "source": "Fibroblast growth factor receptor 1",
          "target": "P-selectin"
        }
      },
      {
        "data": {
          "weight": 1,
          "source": "Fibroblast growth factor receptor 1",
          "target": "Serine/threonine-protein kinase 35"
        }
      },
      {
        "data": {
          "weight": 1,
          "source": "Fibroblast growth factor receptor 1",
          "target": "Phosphatidylinositol 4,5-bisphosphate 3-kinase catalytic subunit delta isoform"
        }
      },
      {
        "data": {
          "weight": 1,
          "source": "Fibroblast growth factor receptor 1",
          "target": "Activated CDC42 kinase 1"
        }
      },
      {
        "data": {
          "weight": 1,
          "source": "Fibroblast growth factor receptor 1",
          "target": "Serine/threonine-protein kinase PAK 2"
        }
      },
      {
        "data": {
          "weight": 1,
          "source": "Fibroblast growth factor receptor 1",
          "target": "Dual specificity protein kinase TTK"
        }
      },
      {
        "data": {
          "weight": 1,
          "source": "Fibroblast growth factor receptor 1",
          "target": "Serine/threonine-protein kinase ULK2"
        }
      },
      {
        "data": {
          "weight": 1,
          "source": "Fibroblast growth factor receptor 1",
          "target": "Insulin receptor"
        }
      },
      {
        "data": {
          "weight": 1,
          "source": "Fibroblast growth factor receptor 1",
          "target": "Mitogen-activated protein kinase kinase kinase 3"
        }
      },
      {
        "data": {
          "weight": 1,
          "source": "Fibroblast growth factor receptor 1",
          "target": "Myosin light chain kinase family member 4"
        }
      },
      {
        "data": {
          "weight": 1,
          "source": "Fibroblast growth factor receptor 1",
          "target": "Serine/threonine-protein kinase SIK1"
        }
      },
      {
        "data": {
          "weight": 1,
          "source": "Fibroblast growth factor receptor 1",
          "target": "Phosphatidylinositol 4-phosphate 3-kinase C2 domain-containing subunit beta"
        }
      },
      {
        "data": {
          "weight": 1,
          "source": "Fibroblast growth factor receptor 1",
          "target": "Angiopoietin-1 receptor"
        }
      },
      {
        "data": {
          "weight": 1,
          "source": "Fibroblast growth factor receptor 1",
          "target": "Tyrosine-protein kinase CSK"
        }
      },
      {
        "data": {
          "weight": 1,
          "source": "Fibroblast growth factor receptor 1",
          "target": "Proto-oncogene tyrosine-protein kinase ROS"
        }
      },
      {
        "data": {
          "weight": 1,
          "source": "Fibroblast growth factor receptor 1",
          "target": "Serine/threonine-protein kinase mTOR"
        }
      },
      {
        "data": {
          "weight": 1,
          "source": "Fibroblast growth factor receptor 1",
          "target": "Myosin-IIIa"
        }
      },
      {
        "data": {
          "weight": 1,
          "source": "Fibroblast growth factor receptor 1",
          "target": "Phosphatidylinositol 5-phosphate 4-kinase type-2 beta"
        }
      },
      {
        "data": {
          "weight": 1,
          "source": "Fibroblast growth factor receptor 1",
          "target": "Serine/threonine-protein kinase Chk1"
        }
      },
      {
        "data": {
          "weight": 1,
          "source": "Fibroblast growth factor receptor 1",
          "target": "Serine/threonine-protein kinase Nek4"
        }
      },
      {
        "data": {
          "weight": 1,
          "source": "Fibroblast growth factor receptor 1",
          "target": "Serine/threonine-protein kinase RIO1"
        }
      },
      {
        "data": {
          "weight": 1,
          "source": "Fibroblast growth factor receptor 1",
          "target": "Fibroblast growth factor 2"
        }
      },
      {
        "data": {
          "weight": 1,
          "source": "Fibroblast growth factor receptor 1",
          "target": "Serine/threonine-protein kinase 3"
        }
      },
      {
        "data": {
          "weight": 1,
          "source": "Fibroblast growth factor receptor 1",
          "target": "Receptor-interacting serine/threonine-protein kinase 1"
        }
      },
      {
        "data": {
          "weight": 1,
          "source": "Fibroblast growth factor receptor 1",
          "target": "Death-associated protein kinase 2"
        }
      },
      {
        "data": {
          "weight": 1,
          "source": "Fibroblast growth factor receptor 1",
          "target": "Tyrosine-protein kinase ZAP-70"
        }
      },
      {
        "data": {
          "weight": 1,
          "source": "Fibroblast growth factor receptor 1",
          "target": "Calcium/calmodulin-dependent protein kinase type 1"
        }
      },
      {
        "data": {
          "weight": 1,
          "source": "Fibroblast growth factor receptor 1",
          "target": "Mitogen-activated protein kinase kinase kinase 1"
        }
      },
      {
        "data": {
          "weight": 1,
          "source": "Fibroblast growth factor receptor 1",
          "target": "Serine/threonine-protein kinase tousled-like 1"
        }
      },
      {
        "data": {
          "weight": 1,
          "source": "Fibroblast growth factor receptor 1",
          "target": "MAP kinase-interacting serine/threonine-protein kinase 2"
        }
      },
      {
        "data": {
          "weight": 1,
          "source": "Fibroblast growth factor receptor 1",
          "target": "Serine/threonine-protein kinase PAK 3"
        }
      },
      {
        "data": {
          "weight": 1,
          "source": "Fibroblast growth factor receptor 1",
          "target": "Dual specificity protein kinase CLK2"
        }
      },
      {
        "data": {
          "weight": 1,
          "source": "Fibroblast growth factor receptor 1",
          "target": "TRAF2 and NCK-interacting protein kinase"
        }
      },
      {
        "data": {
          "weight": 1,
          "source": "Fibroblast growth factor receptor 1",
          "target": "Wee1-like protein kinase"
        }
      },
      {
        "data": {
          "weight": 1,
          "source": "Fibroblast growth factor receptor 1",
          "target": "Myosin light chain kinase 2, skeletal/cardiac muscle"
        }
      },
      {
        "data": {
          "weight": 1,
          "source": "Fibroblast growth factor receptor 1",
          "target": "Discoidin domain-containing receptor 2"
        }
      },
      {
        "data": {
          "weight": 1,
          "source": "Fibroblast growth factor receptor 1",
          "target": "Serine/threonine-protein kinase PLK3"
        }
      },
      {
        "data": {
          "weight": 1,
          "source": "Fibroblast growth factor receptor 1",
          "target": "Ephrin type-B receptor 4"
        }
      },
      {
        "data": {
          "weight": 1,
          "source": "Fibroblast growth factor receptor 1",
          "target": "Mitogen-activated protein kinase kinase kinase 9"
        }
      },
      {
        "data": {
          "weight": 1,
          "source": "Fibroblast growth factor receptor 1",
          "target": "Myosin light chain kinase, smooth muscle"
        }
      },
      {
        "data": {
          "weight": 1,
          "source": "Fibroblast growth factor receptor 1",
          "target": "Glycogen synthase kinase-3 alpha"
        }
      },
      {
        "data": {
          "weight": 1,
          "source": "Fibroblast growth factor receptor 1",
          "target": "Fatty-acid amide hydrolase 1"
        }
      },
      {
        "data": {
          "weight": 1,
          "source": "Fibroblast growth factor receptor 1",
          "target": "Microtubule-associated serine/threonine-protein kinase 1"
        }
      },
      {
        "data": {
          "weight": 1,
          "source": "Fibroblast growth factor receptor 1",
          "target": "Mitogen-activated protein kinase 13"
        }
      },
      {
        "data": {
          "weight": 1,
          "source": "Fibroblast growth factor receptor 1",
          "target": "Ankyrin repeat and protein kinase domain-containing protein 1"
        }
      },
      {
        "data": {
          "weight": 1,
          "source": "Fibroblast growth factor receptor 1",
          "target": "Serine/threonine-protein kinase Nek2"
        }
      },
      {
        "data": {
          "weight": 1,
          "source": "Fibroblast growth factor receptor 1",
          "target": "Aurora kinase C"
        }
      },
      {
        "data": {
          "weight": 1,
          "source": "Fibroblast growth factor receptor 1",
          "target": "Serine/threonine-protein kinase DCLK2"
        }
      },
      {
        "data": {
          "weight": 1,
          "source": "Fibroblast growth factor receptor 1",
          "target": "Rho-associated protein kinase 2"
        }
      },
      {
        "data": {
          "weight": 1,
          "source": "Fibroblast growth factor receptor 1",
          "target": "eIF-2-alpha kinase GCN2"
        }
      },
      {
        "data": {
          "weight": 1,
          "source": "Fibroblast growth factor receptor 1",
          "target": "Casein kinase I isoform alpha"
        }
      },
      {
        "data": {
          "weight": 1,
          "source": "Fibroblast growth factor receptor 1",
          "target": "Kappa-casein"
        }
      },
      {
        "data": {
          "weight": 1,
          "source": "Fibroblast growth factor receptor 1",
          "target": "Mitogen-activated protein kinase 10"
        }
      },
      {
        "data": {
          "weight": 1,
          "source": "Fibroblast growth factor receptor 1",
          "target": "Serine/threonine-protein kinase SIK2"
        }
      },
      {
        "data": {
          "weight": 1,
          "source": "Fibroblast growth factor receptor 1",
          "target": "Mitogen-activated protein kinase 14"
        }
      },
      {
        "data": {
          "weight": 1,
          "source": "Fibroblast growth factor receptor 1",
          "target": "Mitogen-activated protein kinase kinase kinase 6"
        }
      },
      {
        "data": {
          "weight": 1,
          "source": "Fibroblast growth factor receptor 1",
          "target": "Serine/threonine-protein kinase ICK"
        }
      },
      {
        "data": {
          "weight": 1,
          "source": "Fibroblast growth factor receptor 1",
          "target": "Tyrosine-protein kinase Mer"
        }
      },
      {
        "data": {
          "weight": 1,
          "source": "Fibroblast growth factor receptor 1",
          "target": "LIM domain kinase 1"
        }
      },
      {
        "data": {
          "weight": 1,
          "source": "Fibroblast growth factor receptor 1",
          "target": "Calcium-dependent protein kinase 1"
        }
      },
      {
        "data": {
          "weight": 1,
          "source": "Fibroblast growth factor receptor 1",
          "target": "Phosphatidylinositol 4-kinase beta"
        }
      },
      {
        "data": {
          "weight": 1,
          "source": "Fibroblast growth factor receptor 1",
          "target": "Serine/threonine-protein kinase Nek11"
        }
      },
      {
        "data": {
          "weight": 1,
          "source": "Fibroblast growth factor receptor 1",
          "target": "Serine/threonine-protein kinase ULK1"
        }
      },
      {
        "data": {
          "weight": 1,
          "source": "Fibroblast growth factor receptor 1",
          "target": "ALK tyrosine kinase receptor"
        }
      },
      {
        "data": {
          "weight": 1,
          "source": "Fibroblast growth factor receptor 1",
          "target": "Cyclin-G-associated kinase"
        }
      },
      {
        "data": {
          "weight": 1,
          "source": "Fibroblast growth factor receptor 1",
          "target": "Peripheral plasma membrane protein CASK"
        }
      },
      {
        "data": {
          "weight": 1,
          "source": "Fibroblast growth factor receptor 1",
          "target": "Serine/threonine-protein kinase N1"
        }
      },
      {
        "data": {
          "weight": 1,
          "source": "Fibroblast growth factor receptor 1",
          "target": "Serine/threonine-protein kinase 17A"
        }
      },
      {
        "data": {
          "weight": 1,
          "source": "Fibroblast growth factor receptor 1",
          "target": "Phosphatidylinositol 5-phosphate 4-kinase type-2 gamma"
        }
      },
      {
        "data": {
          "weight": 1,
          "source": "Fibroblast growth factor receptor 1",
          "target": "Serine/threonine-protein kinase PAK 6"
        }
      },
      {
        "data": {
          "weight": 1,
          "source": "Fibroblast growth factor receptor 1",
          "target": "Ephrin type-B receptor 1"
        }
      },
      {
        "data": {
          "weight": 1,
          "source": "Fibroblast growth factor receptor 1",
          "target": "Hepatocyte growth factor"
        }
      },
      {
        "data": {
          "weight": 1,
          "source": "Fibroblast growth factor receptor 1",
          "target": "Serine/threonine-protein kinase PknB"
        }
      },
      {
        "data": {
          "weight": 1,
          "source": "Fibroblast growth factor receptor 1",
          "target": "Tyrosine-protein kinase receptor Tie-1"
        }
      },
      {
        "data": {
          "weight": 1,
          "source": "Fibroblast growth factor receptor 1",
          "target": "Mitogen-activated protein kinase kinase kinase kinase 3"
        }
      },
      {
        "data": {
          "weight": 1,
          "source": "Fibroblast growth factor receptor 1",
          "target": "NUAK family SNF1-like kinase 2"
        }
      },
      {
        "data": {
          "weight": 1,
          "source": "Fibroblast growth factor receptor 1",
          "target": "Calcium/calmodulin-dependent protein kinase type II subunit delta"
        }
      },
      {
        "data": {
          "weight": 1,
          "source": "Fibroblast growth factor receptor 1",
          "target": "Fibroblast growth factor receptor 4"
        }
      },
      {
        "data": {
          "weight": 1,
          "source": "Fibroblast growth factor receptor 1",
          "target": "Proto-oncogene tyrosine-protein kinase receptor Ret"
        }
      },
      {
        "data": {
          "weight": 1,
          "source": "Fibroblast growth factor receptor 1",
          "target": "UDP-glucuronosyltransferase 1-1"
        }
      },
      {
        "data": {
          "weight": 1,
          "source": "Fibroblast growth factor receptor 1",
          "target": "Ephrin type-B receptor 2"
        }
      },
      {
        "data": {
          "weight": 1,
          "source": "Fibroblast growth factor receptor 1",
          "target": "Cyclin-dependent kinase 4"
        }
      },
      {
        "data": {
          "weight": 1,
          "source": "Fibroblast growth factor receptor 1",
          "target": "Serine/threonine-protein kinase PRP4 homolog"
        }
      },
      {
        "data": {
          "weight": 1,
          "source": "Fibroblast growth factor receptor 1",
          "target": "Uncharacterized serine/threonine-protein kinase SBK3"
        }
      },
      {
        "data": {
          "weight": 1,
          "source": "Fibroblast growth factor receptor 1",
          "target": "Calcium/calmodulin-dependent protein kinase type 1D"
        }
      },
      {
        "data": {
          "weight": 1,
          "source": "Fibroblast growth factor receptor 1",
          "target": "Fibroblast growth factor 1"
        }
      },
      {
        "data": {
          "weight": 2,
          "source": "Fibroblast growth factor receptor 1",
          "target": "Proto-oncogene tyrosine-protein kinase Src"
        }
      },
      {
        "data": {
          "weight": 1,
          "source": "Fibroblast growth factor receptor 1",
          "target": "Abelson tyrosine-protein kinase 2"
        }
      },
      {
        "data": {
          "weight": 1,
          "source": "Fibroblast growth factor receptor 1",
          "target": "Serine/threonine-protein kinase SIK3"
        }
      },
      {
        "data": {
          "weight": 1,
          "source": "Fibroblast growth factor receptor 1",
          "target": "Serine/threonine-protein kinase Nek3"
        }
      },
      {
        "data": {
          "weight": 1,
          "source": "Fibroblast growth factor receptor 1",
          "target": "Megakaryocyte-associated tyrosine-protein kinase"
        }
      },
      {
        "data": {
          "weight": 1,
          "source": "Fibroblast growth factor receptor 1",
          "target": "Mitogen-activated protein kinase kinase kinase 19"
        }
      },
      {
        "data": {
          "weight": 1,
          "source": "Fibroblast growth factor receptor 1",
          "target": "NT-3 growth factor receptor"
        }
      },
      {
        "data": {
          "weight": 1,
          "source": "Fibroblast growth factor receptor 1",
          "target": "MAP kinase-interacting serine/threonine-protein kinase 1"
        }
      },
      {
        "data": {
          "weight": 1,
          "source": "Fibroblast growth factor receptor 1",
          "target": "Ephrin type-A receptor 6"
        }
      },
      {
        "data": {
          "weight": 1,
          "source": "Fibroblast growth factor receptor 1",
          "target": "Mitogen-activated protein kinase 9"
        }
      },
      {
        "data": {
          "weight": 1,
          "source": "Fibroblast growth factor receptor 1",
          "target": "AP2-associated protein kinase 1"
        }
      },
      {
        "data": {
          "weight": 1,
          "source": "Fibroblast growth factor receptor 1",
          "target": "Mitogen-activated protein kinase kinase kinase kinase 2"
        }
      },
      {
        "data": {
          "weight": 1,
          "source": "Fibroblast growth factor receptor 1",
          "target": "Bone morphogenetic protein receptor type-1B"
        }
      },
      {
        "data": {
          "weight": 1,
          "source": "Fibroblast growth factor receptor 1",
          "target": "Tyrosine-protein kinase Fes/Fps"
        }
      },
      {
        "data": {
          "weight": 1,
          "source": "Fibroblast growth factor receptor 1",
          "target": "MAP/microtubule affinity-regulating kinase 4"
        }
      },
      {
        "data": {
          "weight": 1,
          "source": "Fibroblast growth factor receptor 1",
          "target": "Cyclin-dependent kinase-like 2"
        }
      },
      {
        "data": {
          "weight": 1,
          "source": "Fibroblast growth factor receptor 1",
          "target": "Casein kinase II subunit alpha'"
        }
      },
      {
        "data": {
          "weight": 1,
          "source": "Fibroblast growth factor receptor 1",
          "target": "Cathepsin L1"
        }
      },
      {
        "data": {
          "weight": 1,
          "source": "Fibroblast growth factor receptor 1",
          "target": "Dual specificity tyrosine-phosphorylation-regulated kinase 1B"
        }
      },
      {
        "data": {
          "weight": 1,
          "source": "Fibroblast growth factor receptor 1",
          "target": "TGF-beta receptor type-2"
        }
      },
      {
        "data": {
          "weight": 1,
          "source": "Fibroblast growth factor receptor 1",
          "target": "Mitogen-activated protein kinase kinase kinase kinase 5"
        }
      },
      {
        "data": {
          "weight": 1,
          "source": "Fibroblast growth factor receptor 1",
          "target": "Interleukin-1 receptor-associated kinase 3"
        }
      },
      {
        "data": {
          "weight": 1,
          "source": "Fibroblast growth factor receptor 1",
          "target": "Serine/threonine-protein kinase B-raf"
        }
      },
      {
        "data": {
          "weight": 1,
          "source": "Fibroblast growth factor receptor 1",
          "target": "Homeodomain-interacting protein kinase 2"
        }
      },
      {
        "data": {
          "weight": 1,
          "source": "Fibroblast growth factor receptor 1",
          "target": "LIM domain kinase 2"
        }
      },
      {
        "data": {
          "weight": 1,
          "source": "Fibroblast growth factor receptor 1",
          "target": "Serine/threonine-protein kinase/endoribonuclease IRE1"
        }
      },
      {
        "data": {
          "weight": 1,
          "source": "Fibroblast growth factor receptor 1",
          "target": "Mitogen-activated protein kinase kinase kinase 11"
        }
      },
      {
        "data": {
          "weight": 1,
          "source": "Fibroblast growth factor receptor 1",
          "target": "MAP kinase-activated protein kinase 5"
        }
      },
      {
        "data": {
          "weight": 1,
          "source": "Fibroblast growth factor receptor 1",
          "target": "Receptor-interacting serine/threonine-protein kinase 2"
        }
      },
      {
        "data": {
          "weight": 1,
          "source": "Fibroblast growth factor receptor 1",
          "target": "Death-associated protein kinase 3"
        }
      },
      {
        "data": {
          "weight": 1,
          "source": "Fibroblast growth factor receptor 1",
          "target": "Serine/threonine-protein kinase OSR1"
        }
      },
      {
        "data": {
          "weight": 1,
          "source": "Fibroblast growth factor receptor 1",
          "target": "Ephrin type-A receptor 7"
        }
      },
      {
        "data": {
          "weight": 1,
          "source": "Fibroblast growth factor receptor 1",
          "target": "Serine/threonine-protein kinase LATS1"
        }
      },
      {
        "data": {
          "weight": 1,
          "source": "Fibroblast growth factor receptor 1",
          "target": "Dual specificity mitogen-activated protein kinase kinase 6"
        }
      },
      {
        "data": {
          "weight": 1,
          "source": "Fibroblast growth factor receptor 1",
          "target": "Serine/threonine-protein kinase Sgk3"
        }
      },
      {
        "data": {
          "weight": 1,
          "source": "Fibroblast growth factor receptor 1",
          "target": "Fibroblast growth factor 19"
        }
      },
      {
        "data": {
          "weight": 1,
          "source": "Fibroblast growth factor receptor 1",
          "target": "MAP/microtubule affinity-regulating kinase 3"
        }
      },
      {
        "data": {
          "weight": 1,
          "source": "Fibroblast growth factor receptor 1",
          "target": "Serine/threonine-protein kinase N2"
        }
      },
      {
        "data": {
          "weight": 1,
          "source": "Fibroblast growth factor receptor 1",
          "target": "Serine/threonine-protein kinase 36"
        }
      },
      {
        "data": {
          "weight": 1,
          "source": "Fibroblast growth factor receptor 1",
          "target": "Inhibitor of nuclear factor kappa-B kinase subunit epsilon"
        }
      },
      {
        "data": {
          "weight": 1,
          "source": "Fibroblast growth factor receptor 1",
          "target": "Death-associated protein kinase 1"
        }
      },
      {
        "data": {
          "weight": 1,
          "source": "Fibroblast growth factor receptor 1",
          "target": "Phosphorylase b kinase gamma catalytic chain, skeletal muscle/heart isoform"
        }
      },
      {
        "data": {
          "weight": 1,
          "source": "Fibroblast growth factor receptor 1",
          "target": "Dual specificity mitogen-activated protein kinase kinase 3"
        }
      },
      {
        "data": {
          "weight": 1,
          "source": "Fibroblast growth factor receptor 1",
          "target": "Serine/threonine-protein kinase MRCK gamma"
        }
      },
      {
        "data": {
          "weight": 1,
          "source": "Fibroblast growth factor receptor 1",
          "target": "Tyrosine-protein kinase Srms"
        }
      },
      {
        "data": {
          "weight": 1,
          "source": "Fibroblast growth factor receptor 1",
          "target": "Cyclin-dependent kinase 1"
        }
      },
      {
        "data": {
          "weight": 1,
          "source": "Fibroblast growth factor receptor 1",
          "target": "Tyrosine-protein kinase receptor UFO"
        }
      },
      {
        "data": {
          "weight": 1,
          "source": "Fibroblast growth factor receptor 1",
          "target": "Activin receptor type-1B"
        }
      },
      {
        "data": {
          "weight": 1,
          "source": "Fibroblast growth factor receptor 1",
          "target": "Serine/threonine-protein kinase 38"
        }
      },
      {
        "data": {
          "weight": 1,
          "source": "Fibroblast growth factor receptor 1",
          "target": "Serine/threonine-protein kinase SBK1"
        }
      },
      {
        "data": {
          "weight": 1,
          "source": "Fibroblast growth factor receptor 1",
          "target": "Serine/threonine-protein kinase D1"
        }
      },
      {
        "data": {
          "weight": 1,
          "source": "Fibroblast growth factor receptor 1",
          "target": "Serine/threonine-protein kinase 24"
        }
      },
      {
        "data": {
          "weight": 1,
          "source": "Fibroblast growth factor receptor 1",
          "target": "Cyclin-dependent kinase 17"
        }
      },
      {
        "data": {
          "weight": 1,
          "source": "Fibroblast growth factor receptor 1",
          "target": "Glycogen synthase kinase-3 beta"
        }
      },
      {
        "data": {
          "weight": 1,
          "source": "Fibroblast growth factor receptor 1",
          "target": "Serine/threonine-protein kinase tousled-like 2"
        }
      },
      {
        "data": {
          "weight": 1,
          "source": "Fibroblast growth factor receptor 1",
          "target": "Serine/threonine-protein kinase 38-like"
        }
      },
      {
        "data": {
          "weight": 1,
          "source": "Fibroblast growth factor receptor 1",
          "target": "Mitogen-activated protein kinase kinase kinase 15"
        }
      },
      {
        "data": {
          "weight": 1,
          "source": "Fibroblast growth factor receptor 1",
          "target": "Receptor-interacting serine/threonine-protein kinase 4"
        }
      },
      {
        "data": {
          "weight": 1,
          "source": "Fibroblast growth factor receptor 1",
          "target": "Serine/threonine-protein kinase TNNI3K"
        }
      },
      {
        "data": {
          "weight": 1,
          "source": "Fibroblast growth factor receptor 1",
          "target": "Serine/threonine-protein kinase 33"
        }
      },
      {
        "data": {
          "weight": 1,
          "source": "Fibroblast growth factor receptor 1",
          "target": "CLIP-associating protein 1"
        }
      },
      {
        "data": {
          "weight": 1,
          "source": "Fibroblast growth factor receptor 1",
          "target": "Serine/threonine-protein kinase pim-3"
        }
      },
      {
        "data": {
          "weight": 1,
          "source": "Fibroblast growth factor receptor 1",
          "target": "Serine/threonine-protein kinase NIM1"
        }
      },
      {
        "data": {
          "weight": 1,
          "source": "Fibroblast growth factor receptor 1",
          "target": "Mitogen-activated protein kinase kinase kinase 13"
        }
      },
      {
        "data": {
          "weight": 1,
          "source": "Fibroblast growth factor receptor 1",
          "target": "Serine/threonine-protein kinase DCLK3"
        }
      },
      {
        "data": {
          "weight": 1,
          "source": "Fibroblast growth factor receptor 1",
          "target": "Platelet factor 4"
        }
      },
      {
        "data": {
          "weight": 1,
          "source": "Fibroblast growth factor receptor 1",
          "target": "Ephrin type-A receptor 4"
        }
      },
      {
        "data": {
          "weight": 1,
          "source": "Fibroblast growth factor receptor 1",
          "target": "Aurora kinase A"
        }
      },
      {
        "data": {
          "weight": 2,
          "source": "Fibroblast growth factor receptor 1",
          "target": "Receptor-type tyrosine-protein kinase FLT3"
        }
      },
      {
        "data": {
          "weight": 1,
          "source": "Fibroblast growth factor receptor 1",
          "target": "Phosphatidylinositol 4-phosphate 3-kinase C2 domain-containing subunit gamma"
        }
      },
      {
        "data": {
          "weight": 1,
          "source": "Fibroblast growth factor receptor 1",
          "target": "Vesicle monoamine transporter type 2"
        }
      },
      {
        "data": {
          "weight": 1,
          "source": "Fibroblast growth factor receptor 1",
          "target": "Ephrin type-A receptor 2"
        }
      },
      {
        "data": {
          "weight": 1,
          "source": "Fibroblast growth factor receptor 1",
          "target": "Cyclin-dependent kinase 15"
        }
      },
      {
        "data": {
          "weight": 1,
          "source": "Fibroblast growth factor receptor 1",
          "target": "Mitogen-activated protein kinase kinase kinase kinase 4"
        }
      },
      {
        "data": {
          "weight": 1,
          "source": "Fibroblast growth factor receptor 1",
          "target": "Testis-specific serine/threonine-protein kinase 1"
        }
      },
      {
        "data": {
          "weight": 1,
          "source": "Fibroblast growth factor receptor 1",
          "target": "Ribosomal protein S6 kinase alpha-1"
        }
      },
      {
        "data": {
          "weight": 1,
          "source": "Fibroblast growth factor receptor 1",
          "target": "Mitogen-activated protein kinase kinase kinase 12"
        }
      },
      {
        "data": {
          "weight": 1,
          "source": "Fibroblast growth factor receptor 1",
          "target": "STE20-like serine/threonine-protein kinase"
        }
      },
      {
        "data": {
          "weight": 1,
          "source": "Fibroblast growth factor receptor 1",
          "target": "Aurora kinase B"
        }
      },
      {
        "data": {
          "weight": 1,
          "source": "Fibroblast growth factor receptor 1",
          "target": "Bone morphogenetic protein receptor type-2"
        }
      },
      {
        "data": {
          "weight": 1,
          "source": "Fibroblast growth factor receptor 1",
          "target": "Serine/threonine-protein kinase PAK 4"
        }
      },
      {
        "data": {
          "weight": 1,
          "source": "Fibroblast growth factor receptor 1",
          "target": "Mitogen-activated protein kinase kinase kinase 10"
        }
      },
      {
        "data": {
          "weight": 1,
          "source": "Fibroblast growth factor receptor 1",
          "target": "Serine/threonine-protein kinase RIO2"
        }
      },
      {
        "data": {
          "weight": 1,
          "source": "Fibroblast growth factor receptor 3",
          "target": "Atypical kinase COQ8B, mitochondrial"
        }
      },
      {
        "data": {
          "weight": 1,
          "source": "Fibroblast growth factor receptor 3",
          "target": "Cyclin-dependent kinase 16"
        }
      },
      {
        "data": {
          "weight": 1,
          "source": "Fibroblast growth factor receptor 3",
          "target": "Serine/threonine-protein kinase 26"
        }
      },
      {
        "data": {
          "weight": 1,
          "source": "Fibroblast growth factor receptor 3",
          "target": "Serine/threonine-protein kinase 10"
        }
      },
      {
        "data": {
          "weight": 1,
          "source": "Fibroblast growth factor receptor 3",
          "target": "Tyrosine-protein kinase receptor TYRO3"
        }
      },
      {
        "data": {
          "weight": 1,
          "source": "Fibroblast growth factor receptor 3",
          "target": "Calcium/calmodulin-dependent protein kinase type 1G"
        }
      },
      {
        "data": {
          "weight": 1,
          "source": "Fibroblast growth factor receptor 3",
          "target": "BMP-2-inducible protein kinase"
        }
      },
      {
        "data": {
          "weight": 1,
          "source": "Fibroblast growth factor receptor 3",
          "target": "Dual specificity testis-specific protein kinase 1"
        }
      },
      {
        "data": {
          "weight": 1,
          "source": "Fibroblast growth factor receptor 3",
          "target": "Calcium/calmodulin-dependent protein kinase type II subunit beta"
        }
      },
      {
        "data": {
          "weight": 1,
          "source": "Fibroblast growth factor receptor 3",
          "target": "Serine/threonine-protein kinase Nek9"
        }
      },
      {
        "data": {
          "weight": 1,
          "source": "Fibroblast growth factor receptor 3",
          "target": "Ephrin type-A receptor 3"
        }
      },
      {
        "data": {
          "weight": 1,
          "source": "Fibroblast growth factor receptor 3",
          "target": "Serine/threonine-protein kinase TBK1"
        }
      },
      {
        "data": {
          "weight": 1,
          "source": "Fibroblast growth factor receptor 3",
          "target": "Equilibrative nucleoside transporter 1"
        }
      },
      {
        "data": {
          "weight": 1,
          "source": "Fibroblast growth factor receptor 3",
          "target": "Ribosomal protein S6 kinase alpha-6"
        }
      },
      {
        "data": {
          "weight": 1,
          "source": "Fibroblast growth factor receptor 3",
          "target": "Interleukin-1 receptor-associated kinase 1"
        }
      },
      {
        "data": {
          "weight": 1,
          "source": "Fibroblast growth factor receptor 3",
          "target": "Serine/threonine-protein kinase DCLK1"
        }
      },
      {
        "data": {
          "weight": 1,
          "source": "Fibroblast growth factor receptor 3",
          "target": "Serine/threonine-protein kinase PAK 1"
        }
      },
      {
        "data": {
          "weight": 1,
          "source": "Fibroblast growth factor receptor 3",
          "target": "Dual specificity tyrosine-phosphorylation-regulated kinase 1A"
        }
      },
      {
        "data": {
          "weight": 1,
          "source": "Fibroblast growth factor receptor 3",
          "target": "Insulin receptor-related protein"
        }
      },
      {
        "data": {
          "weight": 1,
          "source": "Fibroblast growth factor receptor 3",
          "target": "Serine/threonine-protein kinase TAO2"
        }
      },
      {
        "data": {
          "weight": 1,
          "source": "Fibroblast growth factor receptor 3",
          "target": "Leukocyte tyrosine kinase receptor"
        }
      },
      {
        "data": {
          "weight": 1,
          "source": "Fibroblast growth factor receptor 3",
          "target": "Tyrosine-protein kinase SYK"
        }
      },
      {
        "data": {
          "weight": 1,
          "source": "Fibroblast growth factor receptor 3",
          "target": "NUAK family SNF1-like kinase 1"
        }
      },
      {
        "data": {
          "weight": 1,
          "source": "Fibroblast growth factor receptor 3",
          "target": "Calcium/calmodulin-dependent protein kinase type II subunit gamma"
        }
      },
      {
        "data": {
          "weight": 1,
          "source": "Fibroblast growth factor receptor 3",
          "target": "Ephrin type-A receptor 5"
        }
      },
      {
        "data": {
          "weight": 1,
          "source": "Fibroblast growth factor receptor 3",
          "target": "Adenosine receptor A3"
        }
      },
      {
        "data": {
          "weight": 1,
          "source": "Fibroblast growth factor receptor 3",
          "target": "Serine/threonine-protein kinase 32A"
        }
      },
      {
        "data": {
          "weight": 1,
          "source": "Fibroblast growth factor receptor 3",
          "target": "Interferon-induced, double-stranded RNA-activated protein kinase"
        }
      },
      {
        "data": {
          "weight": 1,
          "source": "Fibroblast growth factor receptor 3",
          "target": "Activin receptor type-1"
        }
      },
      {
        "data": {
          "weight": 1,
          "source": "Fibroblast growth factor receptor 3",
          "target": "Serine/threonine-protein kinase Nek1"
        }
      },
      {
        "data": {
          "weight": 1,
          "source": "Fibroblast growth factor receptor 3",
          "target": "Serine/threonine-protein kinase Chk2"
        }
      },
      {
        "data": {
          "weight": 1,
          "source": "Fibroblast growth factor receptor 3",
          "target": "Serine/threonine-protein kinase PAK 5"
        }
      },
      {
        "data": {
          "weight": 1,
          "source": "Fibroblast growth factor receptor 3",
          "target": "Serine/threonine-protein kinase TAO1"
        }
      },
      {
        "data": {
          "weight": 1,
          "source": "Fibroblast growth factor receptor 3",
          "target": "cAMP-dependent protein kinase catalytic subunit alpha"
        }
      },
      {
        "data": {
          "weight": 1,
          "source": "Fibroblast growth factor receptor 3",
          "target": "Serine/threonine-protein kinase PLK4"
        }
      },
      {
        "data": {
          "weight": 1,
          "source": "Fibroblast growth factor receptor 3",
          "target": "Mitogen-activated protein kinase kinase kinase kinase 1"
        }
      },
      {
        "data": {
          "weight": 1,
          "source": "Fibroblast growth factor receptor 3",
          "target": "Mitogen-activated protein kinase kinase kinase MLT"
        }
      },
      {
        "data": {
          "weight": 1,
          "source": "Fibroblast growth factor receptor 3",
          "target": "Mitogen-activated protein kinase kinase kinase 2"
        }
      },
      {
        "data": {
          "weight": 1,
          "source": "Fibroblast growth factor receptor 3",
          "target": "Calcium/calmodulin-dependent protein kinase kinase 2"
        }
      },
      {
        "data": {
          "weight": 1,
          "source": "Fibroblast growth factor receptor 3",
          "target": "Dual specificity mitogen-activated protein kinase kinase 2"
        }
      },
      {
        "data": {
          "weight": 1,
          "source": "Fibroblast growth factor receptor 3",
          "target": "cAMP-dependent protein kinase catalytic subunit beta"
        }
      },
      {
        "data": {
          "weight": 1,
          "source": "Fibroblast growth factor receptor 3",
          "target": "cGMP-dependent protein kinase 2"
        }
      },
      {
        "data": {
          "weight": 1,
          "source": "Fibroblast growth factor receptor 3",
          "target": "Leucine-rich repeat serine/threonine-protein kinase 2"
        }
      },
      {
        "data": {
          "weight": 1,
          "source": "Fibroblast growth factor receptor 3",
          "target": "Serine/threonine-protein kinase Nek5"
        }
      },
      {
        "data": {
          "weight": 1,
          "source": "Fibroblast growth factor receptor 3",
          "target": "Citron Rho-interacting kinase"
        }
      },
      {
        "data": {
          "weight": 1,
          "source": "Fibroblast growth factor receptor 3",
          "target": "Dual specificity protein kinase CLK1"
        }
      },
      {
        "data": {
          "weight": 1,
          "source": "Fibroblast growth factor receptor 3",
          "target": "Cyclin-dependent kinase-like 1"
        }
      },
      {
        "data": {
          "weight": 1,
          "source": "Fibroblast growth factor receptor 3",
          "target": "Cathepsin S"
        }
      },
      {
        "data": {
          "weight": 1,
          "source": "Fibroblast growth factor receptor 3",
          "target": "Calcium/calmodulin-dependent protein kinase type II subunit alpha"
        }
      },
      {
        "data": {
          "weight": 1,
          "source": "Fibroblast growth factor receptor 3",
          "target": "Ephrin type-A receptor 1"
        }
      },
      {
        "data": {
          "weight": 1,
          "source": "Fibroblast growth factor receptor 3",
          "target": "Dual specificity protein kinase CLK4"
        }
      },
      {
        "data": {
          "weight": 1,
          "source": "Fibroblast growth factor receptor 3",
          "target": "Serine/threonine-protein kinase ULK3"
        }
      },
      {
        "data": {
          "weight": 1,
          "source": "Fibroblast growth factor receptor 3",
          "target": "Ephrin type-A receptor 8"
        }
      },
      {
        "data": {
          "weight": 1,
          "source": "Fibroblast growth factor receptor 3",
          "target": "Interleukin-1 receptor-associated kinase 4"
        }
      },
      {
        "data": {
          "weight": 1,
          "source": "Fibroblast growth factor receptor 3",
          "target": "Tyrosine-protein kinase Fyn"
        }
      },
      {
        "data": {
          "weight": 1,
          "source": "Fibroblast growth factor receptor 3",
          "target": "Muscle, skeletal receptor tyrosine-protein kinase"
        }
      },
      {
        "data": {
          "weight": 1,
          "source": "Fibroblast growth factor receptor 3",
          "target": "Membrane-associated tyrosine- and threonine-specific cdc2-inhibitory kinase"
        }
      },
      {
        "data": {
          "weight": 1,
          "source": "Fibroblast growth factor receptor 3",
          "target": "Tyrosine-protein kinase Yes"
        }
      },
      {
        "data": {
          "weight": 1,
          "source": "Fibroblast growth factor receptor 3",
          "target": "SNF-related serine/threonine-protein kinase"
        }
      },
      {
        "data": {
          "weight": 1,
          "source": "Fibroblast growth factor receptor 3",
          "target": "RAF proto-oncogene serine/threonine-protein kinase"
        }
      },
      {
        "data": {
          "weight": 1,
          "source": "Fibroblast growth factor receptor 3",
          "target": "Homeodomain-interacting protein kinase 3"
        }
      },
      {
        "data": {
          "weight": 1,
          "source": "Fibroblast growth factor receptor 3",
          "target": "Serine/threonine-protein kinase TAO3"
        }
      },
      {
        "data": {
          "weight": 1,
          "source": "Fibroblast growth factor receptor 3",
          "target": "Macrophage-stimulating protein receptor"
        }
      },
      {
        "data": {
          "weight": 1,
          "source": "Fibroblast growth factor receptor 3",
          "target": "Dual specificity protein kinase CLK3"
        }
      },
      {
        "data": {
          "weight": 1,
          "source": "Fibroblast growth factor receptor 3",
          "target": "Serine/threonine-protein kinase MARK2"
        }
      },
      {
        "data": {
          "weight": 1,
          "source": "Fibroblast growth factor receptor 3",
          "target": "Hepatocyte growth factor receptor"
        }
      },
      {
        "data": {
          "weight": 1,
          "source": "Fibroblast growth factor receptor 3",
          "target": "Eukaryotic translation initiation factor 2-alpha kinase 1"
        }
      },
      {
        "data": {
          "weight": 1,
          "source": "Fibroblast growth factor receptor 3",
          "target": "Calcium/calmodulin-dependent protein kinase kinase 1"
        }
      },
      {
        "data": {
          "weight": 1,
          "source": "Fibroblast growth factor receptor 3",
          "target": "Serine/threonine-protein kinase PLK1"
        }
      },
      {
        "data": {
          "weight": 1,
          "source": "Fibroblast growth factor receptor 3",
          "target": "TGF-beta receptor type-1"
        }
      },
      {
        "data": {
          "weight": 1,
          "source": "Fibroblast growth factor receptor 3",
          "target": "STE20/SPS1-related proline-alanine-rich protein kinase"
        }
      },
      {
        "data": {
          "weight": 2,
          "source": "Fibroblast growth factor receptor 3",
          "target": "Tyrosine-protein kinase Lyn"
        }
      },
      {
        "data": {
          "weight": 1,
          "source": "Fibroblast growth factor receptor 3",
          "target": "BDNF/NT-3 growth factors receptor"
        }
      },
      {
        "data": {
          "weight": 1,
          "source": "Fibroblast growth factor receptor 3",
          "target": "Atypical kinase COQ8A, mitochondrial"
        }
      },
      {
        "data": {
          "weight": 1,
          "source": "Fibroblast growth factor receptor 3",
          "target": "Dual specificity mitogen-activated protein kinase kinase 5"
        }
      },
      {
        "data": {
          "weight": 1,
          "source": "Fibroblast growth factor receptor 3",
          "target": "Mitogen-activated protein kinase kinase kinase 4"
        }
      },
      {
        "data": {
          "weight": 1,
          "source": "Fibroblast growth factor receptor 3",
          "target": "Maternal embryonic leucine zipper kinase"
        }
      },
      {
        "data": {
          "weight": 1,
          "source": "Fibroblast growth factor receptor 3",
          "target": "Misshapen-like kinase 1"
        }
      },
      {
        "data": {
          "weight": 1,
          "source": "Fibroblast growth factor receptor 3",
          "target": "Serine/threonine-protein kinase PLK2"
        }
      },
      {
        "data": {
          "weight": 1,
          "source": "Fibroblast growth factor receptor 3",
          "target": "Serine/threonine-protein kinase MARK1"
        }
      },
      {
        "data": {
          "weight": 1,
          "source": "Fibroblast growth factor receptor 3",
          "target": "Focal adhesion kinase 1"
        }
      },
      {
        "data": {
          "weight": 1,
          "source": "Fibroblast growth factor receptor 3",
          "target": "Serine/threonine-protein kinase 16"
        }
      },
      {
        "data": {
          "weight": 1,
          "source": "Fibroblast growth factor receptor 3",
          "target": "Serine/threonine-protein kinase RIO3"
        }
      },
      {
        "data": {
          "weight": 1,
          "source": "Fibroblast growth factor receptor 3",
          "target": "Non-receptor tyrosine-protein kinase TNK1"
        }
      },
      {
        "data": {
          "weight": 1,
          "source": "Fibroblast growth factor receptor 3",
          "target": "Ephrin type-B receptor 6"
        }
      },
      {
        "data": {
          "weight": 1,
          "source": "Fibroblast growth factor receptor 3",
          "target": "Tyrosine-protein kinase Fer"
        }
      },
      {
        "data": {
          "weight": 1,
          "source": "Fibroblast growth factor receptor 3",
          "target": "Myosin light chain kinase 3"
        }
      },
      {
        "data": {
          "weight": 1,
          "source": "Fibroblast growth factor receptor 3",
          "target": "Serine/threonine-protein kinase 35"
        }
      },
      {
        "data": {
          "weight": 1,
          "source": "Fibroblast growth factor receptor 3",
          "target": "Phosphatidylinositol 4,5-bisphosphate 3-kinase catalytic subunit delta isoform"
        }
      },
      {
        "data": {
          "weight": 1,
          "source": "Fibroblast growth factor receptor 3",
          "target": "Activated CDC42 kinase 1"
        }
      },
      {
        "data": {
          "weight": 1,
          "source": "Fibroblast growth factor receptor 3",
          "target": "Serine/threonine-protein kinase PAK 2"
        }
      },
      {
        "data": {
          "weight": 1,
          "source": "Fibroblast growth factor receptor 3",
          "target": "Dual specificity protein kinase TTK"
        }
      },
      {
        "data": {
          "weight": 1,
          "source": "Fibroblast growth factor receptor 3",
          "target": "Serine/threonine-protein kinase ULK2"
        }
      },
      {
        "data": {
          "weight": 1,
          "source": "Fibroblast growth factor receptor 3",
          "target": "Insulin receptor"
        }
      },
      {
        "data": {
          "weight": 1,
          "source": "Fibroblast growth factor receptor 3",
          "target": "Mitogen-activated protein kinase kinase kinase 3"
        }
      },
      {
        "data": {
          "weight": 1,
          "source": "Fibroblast growth factor receptor 3",
          "target": "Myosin light chain kinase family member 4"
        }
      },
      {
        "data": {
          "weight": 1,
          "source": "Fibroblast growth factor receptor 3",
          "target": "Serine/threonine-protein kinase SIK1"
        }
      },
      {
        "data": {
          "weight": 1,
          "source": "Fibroblast growth factor receptor 3",
          "target": "Phosphatidylinositol 4-phosphate 3-kinase C2 domain-containing subunit beta"
        }
      },
      {
        "data": {
          "weight": 1,
          "source": "Fibroblast growth factor receptor 3",
          "target": "Angiopoietin-1 receptor"
        }
      },
      {
        "data": {
          "weight": 1,
          "source": "Fibroblast growth factor receptor 3",
          "target": "Tyrosine-protein kinase CSK"
        }
      },
      {
        "data": {
          "weight": 1,
          "source": "Fibroblast growth factor receptor 3",
          "target": "Proto-oncogene tyrosine-protein kinase ROS"
        }
      },
      {
        "data": {
          "weight": 1,
          "source": "Fibroblast growth factor receptor 3",
          "target": "Serine/threonine-protein kinase mTOR"
        }
      },
      {
        "data": {
          "weight": 1,
          "source": "Fibroblast growth factor receptor 3",
          "target": "Myosin-IIIa"
        }
      },
      {
        "data": {
          "weight": 1,
          "source": "Fibroblast growth factor receptor 3",
          "target": "Phosphatidylinositol 5-phosphate 4-kinase type-2 beta"
        }
      },
      {
        "data": {
          "weight": 1,
          "source": "Fibroblast growth factor receptor 3",
          "target": "Serine/threonine-protein kinase Chk1"
        }
      },
      {
        "data": {
          "weight": 1,
          "source": "Fibroblast growth factor receptor 3",
          "target": "Serine/threonine-protein kinase Nek4"
        }
      },
      {
        "data": {
          "weight": 1,
          "source": "Fibroblast growth factor receptor 3",
          "target": "Serine/threonine-protein kinase RIO1"
        }
      },
      {
        "data": {
          "weight": 1,
          "source": "Fibroblast growth factor receptor 3",
          "target": "Serine/threonine-protein kinase 3"
        }
      },
      {
        "data": {
          "weight": 1,
          "source": "Fibroblast growth factor receptor 3",
          "target": "Receptor-interacting serine/threonine-protein kinase 1"
        }
      },
      {
        "data": {
          "weight": 1,
          "source": "Fibroblast growth factor receptor 3",
          "target": "Death-associated protein kinase 2"
        }
      },
      {
        "data": {
          "weight": 1,
          "source": "Fibroblast growth factor receptor 3",
          "target": "Tyrosine-protein kinase ZAP-70"
        }
      },
      {
        "data": {
          "weight": 1,
          "source": "Fibroblast growth factor receptor 3",
          "target": "Calcium/calmodulin-dependent protein kinase type 1"
        }
      },
      {
        "data": {
          "weight": 1,
          "source": "Fibroblast growth factor receptor 3",
          "target": "Mitogen-activated protein kinase kinase kinase 1"
        }
      },
      {
        "data": {
          "weight": 1,
          "source": "Fibroblast growth factor receptor 3",
          "target": "Serine/threonine-protein kinase tousled-like 1"
        }
      },
      {
        "data": {
          "weight": 1,
          "source": "Fibroblast growth factor receptor 3",
          "target": "MAP kinase-interacting serine/threonine-protein kinase 2"
        }
      },
      {
        "data": {
          "weight": 1,
          "source": "Fibroblast growth factor receptor 3",
          "target": "Serine/threonine-protein kinase PAK 3"
        }
      },
      {
        "data": {
          "weight": 1,
          "source": "Fibroblast growth factor receptor 3",
          "target": "Dual specificity protein kinase CLK2"
        }
      },
      {
        "data": {
          "weight": 1,
          "source": "Fibroblast growth factor receptor 3",
          "target": "TRAF2 and NCK-interacting protein kinase"
        }
      },
      {
        "data": {
          "weight": 1,
          "source": "Fibroblast growth factor receptor 3",
          "target": "Wee1-like protein kinase"
        }
      },
      {
        "data": {
          "weight": 1,
          "source": "Fibroblast growth factor receptor 3",
          "target": "Myosin light chain kinase 2, skeletal/cardiac muscle"
        }
      },
      {
        "data": {
          "weight": 1,
          "source": "Fibroblast growth factor receptor 3",
          "target": "Discoidin domain-containing receptor 2"
        }
      },
      {
        "data": {
          "weight": 1,
          "source": "Fibroblast growth factor receptor 3",
          "target": "Serine/threonine-protein kinase PLK3"
        }
      },
      {
        "data": {
          "weight": 1,
          "source": "Fibroblast growth factor receptor 3",
          "target": "Ephrin type-B receptor 4"
        }
      },
      {
        "data": {
          "weight": 1,
          "source": "Fibroblast growth factor receptor 3",
          "target": "Mitogen-activated protein kinase kinase kinase 9"
        }
      },
      {
        "data": {
          "weight": 1,
          "source": "Fibroblast growth factor receptor 3",
          "target": "Myosin light chain kinase, smooth muscle"
        }
      },
      {
        "data": {
          "weight": 1,
          "source": "Fibroblast growth factor receptor 3",
          "target": "Glycogen synthase kinase-3 alpha"
        }
      },
      {
        "data": {
          "weight": 1,
          "source": "Fibroblast growth factor receptor 3",
          "target": "Fatty-acid amide hydrolase 1"
        }
      },
      {
        "data": {
          "weight": 1,
          "source": "Fibroblast growth factor receptor 3",
          "target": "Microtubule-associated serine/threonine-protein kinase 1"
        }
      },
      {
        "data": {
          "weight": 1,
          "source": "Fibroblast growth factor receptor 3",
          "target": "Mitogen-activated protein kinase 13"
        }
      },
      {
        "data": {
          "weight": 1,
          "source": "Fibroblast growth factor receptor 3",
          "target": "Ankyrin repeat and protein kinase domain-containing protein 1"
        }
      },
      {
        "data": {
          "weight": 1,
          "source": "Fibroblast growth factor receptor 3",
          "target": "Serine/threonine-protein kinase Nek2"
        }
      },
      {
        "data": {
          "weight": 1,
          "source": "Fibroblast growth factor receptor 3",
          "target": "Aurora kinase C"
        }
      },
      {
        "data": {
          "weight": 1,
          "source": "Fibroblast growth factor receptor 3",
          "target": "Serine/threonine-protein kinase DCLK2"
        }
      },
      {
        "data": {
          "weight": 1,
          "source": "Fibroblast growth factor receptor 3",
          "target": "Rho-associated protein kinase 2"
        }
      },
      {
        "data": {
          "weight": 1,
          "source": "Fibroblast growth factor receptor 3",
          "target": "eIF-2-alpha kinase GCN2"
        }
      },
      {
        "data": {
          "weight": 1,
          "source": "Fibroblast growth factor receptor 3",
          "target": "Casein kinase I isoform alpha"
        }
      },
      {
        "data": {
          "weight": 1,
          "source": "Fibroblast growth factor receptor 3",
          "target": "Kappa-casein"
        }
      },
      {
        "data": {
          "weight": 1,
          "source": "Fibroblast growth factor receptor 3",
          "target": "Mitogen-activated protein kinase 10"
        }
      },
      {
        "data": {
          "weight": 1,
          "source": "Fibroblast growth factor receptor 3",
          "target": "Serine/threonine-protein kinase SIK2"
        }
      },
      {
        "data": {
          "weight": 1,
          "source": "Fibroblast growth factor receptor 3",
          "target": "Mitogen-activated protein kinase 14"
        }
      },
      {
        "data": {
          "weight": 1,
          "source": "Fibroblast growth factor receptor 3",
          "target": "Mitogen-activated protein kinase kinase kinase 6"
        }
      },
      {
        "data": {
          "weight": 1,
          "source": "Fibroblast growth factor receptor 3",
          "target": "Serine/threonine-protein kinase ICK"
        }
      },
      {
        "data": {
          "weight": 1,
          "source": "Fibroblast growth factor receptor 3",
          "target": "Tyrosine-protein kinase Mer"
        }
      },
      {
        "data": {
          "weight": 1,
          "source": "Fibroblast growth factor receptor 3",
          "target": "LIM domain kinase 1"
        }
      },
      {
        "data": {
          "weight": 1,
          "source": "Fibroblast growth factor receptor 3",
          "target": "Calcium-dependent protein kinase 1"
        }
      },
      {
        "data": {
          "weight": 1,
          "source": "Fibroblast growth factor receptor 3",
          "target": "Phosphatidylinositol 4-kinase beta"
        }
      },
      {
        "data": {
          "weight": 1,
          "source": "Fibroblast growth factor receptor 3",
          "target": "Serine/threonine-protein kinase Nek11"
        }
      },
      {
        "data": {
          "weight": 1,
          "source": "Fibroblast growth factor receptor 3",
          "target": "Serine/threonine-protein kinase ULK1"
        }
      },
      {
        "data": {
          "weight": 1,
          "source": "Fibroblast growth factor receptor 3",
          "target": "ALK tyrosine kinase receptor"
        }
      },
      {
        "data": {
          "weight": 1,
          "source": "Fibroblast growth factor receptor 3",
          "target": "Cyclin-G-associated kinase"
        }
      },
      {
        "data": {
          "weight": 1,
          "source": "Fibroblast growth factor receptor 3",
          "target": "Peripheral plasma membrane protein CASK"
        }
      },
      {
        "data": {
          "weight": 1,
          "source": "Fibroblast growth factor receptor 3",
          "target": "Serine/threonine-protein kinase N1"
        }
      },
      {
        "data": {
          "weight": 1,
          "source": "Fibroblast growth factor receptor 3",
          "target": "Serine/threonine-protein kinase 17A"
        }
      },
      {
        "data": {
          "weight": 1,
          "source": "Fibroblast growth factor receptor 3",
          "target": "Phosphatidylinositol 5-phosphate 4-kinase type-2 gamma"
        }
      },
      {
        "data": {
          "weight": 1,
          "source": "Fibroblast growth factor receptor 3",
          "target": "Serine/threonine-protein kinase PAK 6"
        }
      },
      {
        "data": {
          "weight": 1,
          "source": "Fibroblast growth factor receptor 3",
          "target": "Ephrin type-B receptor 1"
        }
      },
      {
        "data": {
          "weight": 1,
          "source": "Fibroblast growth factor receptor 3",
          "target": "Serine/threonine-protein kinase PknB"
        }
      },
      {
        "data": {
          "weight": 1,
          "source": "Fibroblast growth factor receptor 3",
          "target": "Tyrosine-protein kinase receptor Tie-1"
        }
      },
      {
        "data": {
          "weight": 1,
          "source": "Fibroblast growth factor receptor 3",
          "target": "Mitogen-activated protein kinase kinase kinase kinase 3"
        }
      },
      {
        "data": {
          "weight": 1,
          "source": "Fibroblast growth factor receptor 3",
          "target": "NUAK family SNF1-like kinase 2"
        }
      },
      {
        "data": {
          "weight": 1,
          "source": "Fibroblast growth factor receptor 3",
          "target": "Calcium/calmodulin-dependent protein kinase type II subunit delta"
        }
      },
      {
        "data": {
          "weight": 1,
          "source": "Fibroblast growth factor receptor 3",
          "target": "Proto-oncogene tyrosine-protein kinase receptor Ret"
        }
      },
      {
        "data": {
          "weight": 1,
          "source": "Fibroblast growth factor receptor 3",
          "target": "UDP-glucuronosyltransferase 1-1"
        }
      },
      {
        "data": {
          "weight": 1,
          "source": "Fibroblast growth factor receptor 3",
          "target": "Ephrin type-B receptor 2"
        }
      },
      {
        "data": {
          "weight": 1,
          "source": "Fibroblast growth factor receptor 3",
          "target": "Cyclin-dependent kinase 4"
        }
      },
      {
        "data": {
          "weight": 1,
          "source": "Fibroblast growth factor receptor 3",
          "target": "Serine/threonine-protein kinase PRP4 homolog"
        }
      },
      {
        "data": {
          "weight": 1,
          "source": "Fibroblast growth factor receptor 3",
          "target": "Uncharacterized serine/threonine-protein kinase SBK3"
        }
      },
      {
        "data": {
          "weight": 1,
          "source": "Fibroblast growth factor receptor 3",
          "target": "Calcium/calmodulin-dependent protein kinase type 1D"
        }
      },
      {
        "data": {
          "weight": 2,
          "source": "Fibroblast growth factor receptor 3",
          "target": "Proto-oncogene tyrosine-protein kinase Src"
        }
      },
      {
        "data": {
          "weight": 1,
          "source": "Fibroblast growth factor receptor 3",
          "target": "Abelson tyrosine-protein kinase 2"
        }
      },
      {
        "data": {
          "weight": 1,
          "source": "Fibroblast growth factor receptor 3",
          "target": "Serine/threonine-protein kinase SIK3"
        }
      },
      {
        "data": {
          "weight": 1,
          "source": "Fibroblast growth factor receptor 3",
          "target": "Serine/threonine-protein kinase Nek3"
        }
      },
      {
        "data": {
          "weight": 1,
          "source": "Fibroblast growth factor receptor 3",
          "target": "Megakaryocyte-associated tyrosine-protein kinase"
        }
      },
      {
        "data": {
          "weight": 1,
          "source": "Fibroblast growth factor receptor 3",
          "target": "Mitogen-activated protein kinase kinase kinase 19"
        }
      },
      {
        "data": {
          "weight": 1,
          "source": "Fibroblast growth factor receptor 3",
          "target": "NT-3 growth factor receptor"
        }
      },
      {
        "data": {
          "weight": 1,
          "source": "Fibroblast growth factor receptor 3",
          "target": "MAP kinase-interacting serine/threonine-protein kinase 1"
        }
      },
      {
        "data": {
          "weight": 1,
          "source": "Fibroblast growth factor receptor 3",
          "target": "Ephrin type-A receptor 6"
        }
      },
      {
        "data": {
          "weight": 1,
          "source": "Fibroblast growth factor receptor 3",
          "target": "Mitogen-activated protein kinase 9"
        }
      },
      {
        "data": {
          "weight": 1,
          "source": "Fibroblast growth factor receptor 3",
          "target": "AP2-associated protein kinase 1"
        }
      },
      {
        "data": {
          "weight": 1,
          "source": "Fibroblast growth factor receptor 3",
          "target": "Mitogen-activated protein kinase kinase kinase kinase 2"
        }
      },
      {
        "data": {
          "weight": 1,
          "source": "Fibroblast growth factor receptor 3",
          "target": "Bone morphogenetic protein receptor type-1B"
        }
      },
      {
        "data": {
          "weight": 1,
          "source": "Fibroblast growth factor receptor 3",
          "target": "Tyrosine-protein kinase Fes/Fps"
        }
      },
      {
        "data": {
          "weight": 1,
          "source": "Fibroblast growth factor receptor 3",
          "target": "MAP/microtubule affinity-regulating kinase 4"
        }
      },
      {
        "data": {
          "weight": 1,
          "source": "Fibroblast growth factor receptor 3",
          "target": "Cyclin-dependent kinase-like 2"
        }
      },
      {
        "data": {
          "weight": 1,
          "source": "Fibroblast growth factor receptor 3",
          "target": "Casein kinase II subunit alpha'"
        }
      },
      {
        "data": {
          "weight": 1,
          "source": "Fibroblast growth factor receptor 3",
          "target": "Cathepsin L1"
        }
      },
      {
        "data": {
          "weight": 1,
          "source": "Fibroblast growth factor receptor 3",
          "target": "Dual specificity tyrosine-phosphorylation-regulated kinase 1B"
        }
      },
      {
        "data": {
          "weight": 1,
          "source": "Fibroblast growth factor receptor 3",
          "target": "TGF-beta receptor type-2"
        }
      },
      {
        "data": {
          "weight": 1,
          "source": "Fibroblast growth factor receptor 3",
          "target": "Mitogen-activated protein kinase kinase kinase kinase 5"
        }
      },
      {
        "data": {
          "weight": 1,
          "source": "Fibroblast growth factor receptor 3",
          "target": "Interleukin-1 receptor-associated kinase 3"
        }
      },
      {
        "data": {
          "weight": 1,
          "source": "Fibroblast growth factor receptor 3",
          "target": "Serine/threonine-protein kinase B-raf"
        }
      },
      {
        "data": {
          "weight": 1,
          "source": "Fibroblast growth factor receptor 3",
          "target": "Homeodomain-interacting protein kinase 2"
        }
      },
      {
        "data": {
          "weight": 1,
          "source": "Fibroblast growth factor receptor 3",
          "target": "LIM domain kinase 2"
        }
      },
      {
        "data": {
          "weight": 1,
          "source": "Fibroblast growth factor receptor 3",
          "target": "Serine/threonine-protein kinase/endoribonuclease IRE1"
        }
      },
      {
        "data": {
          "weight": 1,
          "source": "Fibroblast growth factor receptor 3",
          "target": "Mitogen-activated protein kinase kinase kinase 11"
        }
      },
      {
        "data": {
          "weight": 1,
          "source": "Fibroblast growth factor receptor 3",
          "target": "MAP kinase-activated protein kinase 5"
        }
      },
      {
        "data": {
          "weight": 1,
          "source": "Fibroblast growth factor receptor 3",
          "target": "Receptor-interacting serine/threonine-protein kinase 2"
        }
      },
      {
        "data": {
          "weight": 1,
          "source": "Fibroblast growth factor receptor 3",
          "target": "Death-associated protein kinase 3"
        }
      },
      {
        "data": {
          "weight": 1,
          "source": "Fibroblast growth factor receptor 3",
          "target": "Serine/threonine-protein kinase OSR1"
        }
      },
      {
        "data": {
          "weight": 1,
          "source": "Fibroblast growth factor receptor 3",
          "target": "Ephrin type-A receptor 7"
        }
      },
      {
        "data": {
          "weight": 1,
          "source": "Fibroblast growth factor receptor 3",
          "target": "Serine/threonine-protein kinase LATS1"
        }
      },
      {
        "data": {
          "weight": 1,
          "source": "Fibroblast growth factor receptor 3",
          "target": "Dual specificity mitogen-activated protein kinase kinase 6"
        }
      },
      {
        "data": {
          "weight": 1,
          "source": "Fibroblast growth factor receptor 3",
          "target": "Serine/threonine-protein kinase Sgk3"
        }
      },
      {
        "data": {
          "weight": 1,
          "source": "Fibroblast growth factor receptor 3",
          "target": "MAP/microtubule affinity-regulating kinase 3"
        }
      },
      {
        "data": {
          "weight": 1,
          "source": "Fibroblast growth factor receptor 3",
          "target": "Serine/threonine-protein kinase N2"
        }
      },
      {
        "data": {
          "weight": 1,
          "source": "Fibroblast growth factor receptor 3",
          "target": "Serine/threonine-protein kinase 36"
        }
      },
      {
        "data": {
          "weight": 1,
          "source": "Fibroblast growth factor receptor 3",
          "target": "Inhibitor of nuclear factor kappa-B kinase subunit epsilon"
        }
      },
      {
        "data": {
          "weight": 1,
          "source": "Fibroblast growth factor receptor 3",
          "target": "Death-associated protein kinase 1"
        }
      },
      {
        "data": {
          "weight": 1,
          "source": "Fibroblast growth factor receptor 3",
          "target": "Phosphorylase b kinase gamma catalytic chain, skeletal muscle/heart isoform"
        }
      },
      {
        "data": {
          "weight": 1,
          "source": "Fibroblast growth factor receptor 3",
          "target": "Dual specificity mitogen-activated protein kinase kinase 3"
        }
      },
      {
        "data": {
          "weight": 1,
          "source": "Fibroblast growth factor receptor 3",
          "target": "Serine/threonine-protein kinase MRCK gamma"
        }
      },
      {
        "data": {
          "weight": 1,
          "source": "Fibroblast growth factor receptor 3",
          "target": "Tyrosine-protein kinase Srms"
        }
      },
      {
        "data": {
          "weight": 1,
          "source": "Fibroblast growth factor receptor 3",
          "target": "Cyclin-dependent kinase 1"
        }
      },
      {
        "data": {
          "weight": 1,
          "source": "Fibroblast growth factor receptor 3",
          "target": "Tyrosine-protein kinase receptor UFO"
        }
      },
      {
        "data": {
          "weight": 1,
          "source": "Fibroblast growth factor receptor 3",
          "target": "Activin receptor type-1B"
        }
      },
      {
        "data": {
          "weight": 1,
          "source": "Fibroblast growth factor receptor 3",
          "target": "Serine/threonine-protein kinase 38"
        }
      },
      {
        "data": {
          "weight": 1,
          "source": "Fibroblast growth factor receptor 3",
          "target": "Serine/threonine-protein kinase SBK1"
        }
      },
      {
        "data": {
          "weight": 1,
          "source": "Fibroblast growth factor receptor 3",
          "target": "Serine/threonine-protein kinase D1"
        }
      },
      {
        "data": {
          "weight": 1,
          "source": "Fibroblast growth factor receptor 3",
          "target": "Serine/threonine-protein kinase 24"
        }
      },
      {
        "data": {
          "weight": 1,
          "source": "Fibroblast growth factor receptor 3",
          "target": "Cyclin-dependent kinase 17"
        }
      },
      {
        "data": {
          "weight": 1,
          "source": "Fibroblast growth factor receptor 3",
          "target": "Glycogen synthase kinase-3 beta"
        }
      },
      {
        "data": {
          "weight": 1,
          "source": "Fibroblast growth factor receptor 3",
          "target": "Serine/threonine-protein kinase tousled-like 2"
        }
      },
      {
        "data": {
          "weight": 1,
          "source": "Fibroblast growth factor receptor 3",
          "target": "Serine/threonine-protein kinase 38-like"
        }
      },
      {
        "data": {
          "weight": 1,
          "source": "Fibroblast growth factor receptor 3",
          "target": "Mitogen-activated protein kinase kinase kinase 15"
        }
      },
      {
        "data": {
          "weight": 1,
          "source": "Fibroblast growth factor receptor 3",
          "target": "Receptor-interacting serine/threonine-protein kinase 4"
        }
      },
      {
        "data": {
          "weight": 1,
          "source": "Fibroblast growth factor receptor 3",
          "target": "Serine/threonine-protein kinase TNNI3K"
        }
      },
      {
        "data": {
          "weight": 1,
          "source": "Fibroblast growth factor receptor 3",
          "target": "Serine/threonine-protein kinase 33"
        }
      },
      {
        "data": {
          "weight": 1,
          "source": "Fibroblast growth factor receptor 3",
          "target": "CLIP-associating protein 1"
        }
      },
      {
        "data": {
          "weight": 1,
          "source": "Fibroblast growth factor receptor 3",
          "target": "Serine/threonine-protein kinase pim-3"
        }
      },
      {
        "data": {
          "weight": 1,
          "source": "Fibroblast growth factor receptor 3",
          "target": "Serine/threonine-protein kinase NIM1"
        }
      },
      {
        "data": {
          "weight": 1,
          "source": "Fibroblast growth factor receptor 3",
          "target": "Mitogen-activated protein kinase kinase kinase 13"
        }
      },
      {
        "data": {
          "weight": 1,
          "source": "Fibroblast growth factor receptor 3",
          "target": "Serine/threonine-protein kinase DCLK3"
        }
      },
      {
        "data": {
          "weight": 1,
          "source": "Fibroblast growth factor receptor 3",
          "target": "Ephrin type-A receptor 4"
        }
      },
      {
        "data": {
          "weight": 1,
          "source": "Fibroblast growth factor receptor 3",
          "target": "Aurora kinase A"
        }
      },
      {
        "data": {
          "weight": 2,
          "source": "Fibroblast growth factor receptor 3",
          "target": "Receptor-type tyrosine-protein kinase FLT3"
        }
      },
      {
        "data": {
          "weight": 1,
          "source": "Fibroblast growth factor receptor 3",
          "target": "Phosphatidylinositol 4-phosphate 3-kinase C2 domain-containing subunit gamma"
        }
      },
      {
        "data": {
          "weight": 1,
          "source": "Fibroblast growth factor receptor 3",
          "target": "Vesicle monoamine transporter type 2"
        }
      },
      {
        "data": {
          "weight": 1,
          "source": "Fibroblast growth factor receptor 3",
          "target": "Ephrin type-A receptor 2"
        }
      },
      {
        "data": {
          "weight": 1,
          "source": "Fibroblast growth factor receptor 3",
          "target": "Cyclin-dependent kinase 15"
        }
      },
      {
        "data": {
          "weight": 1,
          "source": "Fibroblast growth factor receptor 3",
          "target": "Mitogen-activated protein kinase kinase kinase kinase 4"
        }
      },
      {
        "data": {
          "weight": 1,
          "source": "Fibroblast growth factor receptor 3",
          "target": "Testis-specific serine/threonine-protein kinase 1"
        }
      },
      {
        "data": {
          "weight": 1,
          "source": "Fibroblast growth factor receptor 3",
          "target": "Ribosomal protein S6 kinase alpha-1"
        }
      },
      {
        "data": {
          "weight": 1,
          "source": "Fibroblast growth factor receptor 3",
          "target": "Mitogen-activated protein kinase kinase kinase 12"
        }
      },
      {
        "data": {
          "weight": 1,
          "source": "Fibroblast growth factor receptor 3",
          "target": "STE20-like serine/threonine-protein kinase"
        }
      },
      {
        "data": {
          "weight": 1,
          "source": "Fibroblast growth factor receptor 3",
          "target": "Aurora kinase B"
        }
      },
      {
        "data": {
          "weight": 1,
          "source": "Fibroblast growth factor receptor 3",
          "target": "Bone morphogenetic protein receptor type-2"
        }
      },
      {
        "data": {
          "weight": 1,
          "source": "Fibroblast growth factor receptor 3",
          "target": "Serine/threonine-protein kinase PAK 4"
        }
      },
      {
        "data": {
          "weight": 1,
          "source": "Fibroblast growth factor receptor 3",
          "target": "Mitogen-activated protein kinase kinase kinase 10"
        }
      },
      {
        "data": {
          "weight": 1,
          "source": "Fibroblast growth factor receptor 3",
          "target": "Serine/threonine-protein kinase RIO2"
        }
      },
      {
        "data": {
          "weight": 1,
          "source": "Receptor-type tyrosine-protein kinase FLT3",
          "target": "Atypical kinase COQ8B, mitochondrial"
        }
      },
      {
        "data": {
          "weight": 1,
          "source": "Receptor-type tyrosine-protein kinase FLT3",
          "target": "Cyclin-dependent kinase 16"
        }
      },
      {
        "data": {
          "weight": 1,
          "source": "Receptor-type tyrosine-protein kinase FLT3",
          "target": "Serine/threonine-protein kinase 26"
        }
      },
      {
        "data": {
          "weight": 1,
          "source": "Receptor-type tyrosine-protein kinase FLT3",
          "target": "Serine/threonine-protein kinase 10"
        }
      },
      {
        "data": {
          "weight": 1,
          "source": "Receptor-type tyrosine-protein kinase FLT3",
          "target": "Tyrosine-protein kinase receptor TYRO3"
        }
      },
      {
        "data": {
          "weight": 1,
          "source": "Receptor-type tyrosine-protein kinase FLT3",
          "target": "Calcium/calmodulin-dependent protein kinase type 1G"
        }
      },
      {
        "data": {
          "weight": 1,
          "source": "Receptor-type tyrosine-protein kinase FLT3",
          "target": "BMP-2-inducible protein kinase"
        }
      },
      {
        "data": {
          "weight": 1,
          "source": "Receptor-type tyrosine-protein kinase FLT3",
          "target": "Dual specificity testis-specific protein kinase 1"
        }
      },
      {
        "data": {
          "weight": 1,
          "source": "Receptor-type tyrosine-protein kinase FLT3",
          "target": "Calcium/calmodulin-dependent protein kinase type II subunit beta"
        }
      },
      {
        "data": {
          "weight": 1,
          "source": "Receptor-type tyrosine-protein kinase FLT3",
          "target": "Serine/threonine-protein kinase Nek9"
        }
      },
      {
        "data": {
          "weight": 1,
          "source": "Receptor-type tyrosine-protein kinase FLT3",
          "target": "Ephrin type-A receptor 3"
        }
      },
      {
        "data": {
          "weight": 1,
          "source": "Receptor-type tyrosine-protein kinase FLT3",
          "target": "Serine/threonine-protein kinase TBK1"
        }
      },
      {
        "data": {
          "weight": 1,
          "source": "Receptor-type tyrosine-protein kinase FLT3",
          "target": "Equilibrative nucleoside transporter 1"
        }
      },
      {
        "data": {
          "weight": 1,
          "source": "Receptor-type tyrosine-protein kinase FLT3",
          "target": "Ribosomal protein S6 kinase alpha-6"
        }
      },
      {
        "data": {
          "weight": 1,
          "source": "Receptor-type tyrosine-protein kinase FLT3",
          "target": "Interleukin-1 receptor-associated kinase 1"
        }
      },
      {
        "data": {
          "weight": 1,
          "source": "Receptor-type tyrosine-protein kinase FLT3",
          "target": "Serine/threonine-protein kinase DCLK1"
        }
      },
      {
        "data": {
          "weight": 1,
          "source": "Receptor-type tyrosine-protein kinase FLT3",
          "target": "Serine/threonine-protein kinase PAK 1"
        }
      },
      {
        "data": {
          "weight": 1,
          "source": "Receptor-type tyrosine-protein kinase FLT3",
          "target": "Dual specificity tyrosine-phosphorylation-regulated kinase 1A"
        }
      },
      {
        "data": {
          "weight": 1,
          "source": "Receptor-type tyrosine-protein kinase FLT3",
          "target": "Insulin receptor-related protein"
        }
      },
      {
        "data": {
          "weight": 1,
          "source": "Receptor-type tyrosine-protein kinase FLT3",
          "target": "Serine/threonine-protein kinase TAO2"
        }
      },
      {
        "data": {
          "weight": 1,
          "source": "Receptor-type tyrosine-protein kinase FLT3",
          "target": "Leukocyte tyrosine kinase receptor"
        }
      },
      {
        "data": {
          "weight": 1,
          "source": "Receptor-type tyrosine-protein kinase FLT3",
          "target": "Tyrosine-protein kinase SYK"
        }
      },
      {
        "data": {
          "weight": 1,
          "source": "Receptor-type tyrosine-protein kinase FLT3",
          "target": "NUAK family SNF1-like kinase 1"
        }
      },
      {
        "data": {
          "weight": 1,
          "source": "Receptor-type tyrosine-protein kinase FLT3",
          "target": "Calcium/calmodulin-dependent protein kinase type II subunit gamma"
        }
      },
      {
        "data": {
          "weight": 1,
          "source": "Receptor-type tyrosine-protein kinase FLT3",
          "target": "Ephrin type-A receptor 5"
        }
      },
      {
        "data": {
          "weight": 1,
          "source": "Receptor-type tyrosine-protein kinase FLT3",
          "target": "Adenosine receptor A3"
        }
      },
      {
        "data": {
          "weight": 1,
          "source": "Receptor-type tyrosine-protein kinase FLT3",
          "target": "Serine/threonine-protein kinase 32A"
        }
      },
      {
        "data": {
          "weight": 1,
          "source": "Receptor-type tyrosine-protein kinase FLT3",
          "target": "Interferon-induced, double-stranded RNA-activated protein kinase"
        }
      },
      {
        "data": {
          "weight": 1,
          "source": "Receptor-type tyrosine-protein kinase FLT3",
          "target": "Activin receptor type-1"
        }
      },
      {
        "data": {
          "weight": 1,
          "source": "Receptor-type tyrosine-protein kinase FLT3",
          "target": "Serine/threonine-protein kinase Nek1"
        }
      },
      {
        "data": {
          "weight": 1,
          "source": "Receptor-type tyrosine-protein kinase FLT3",
          "target": "Serine/threonine-protein kinase Chk2"
        }
      },
      {
        "data": {
          "weight": 1,
          "source": "Receptor-type tyrosine-protein kinase FLT3",
          "target": "Serine/threonine-protein kinase PAK 5"
        }
      },
      {
        "data": {
          "weight": 1,
          "source": "Receptor-type tyrosine-protein kinase FLT3",
          "target": "Serine/threonine-protein kinase TAO1"
        }
      },
      {
        "data": {
          "weight": 1,
          "source": "Receptor-type tyrosine-protein kinase FLT3",
          "target": "cAMP-dependent protein kinase catalytic subunit alpha"
        }
      },
      {
        "data": {
          "weight": 1,
          "source": "Receptor-type tyrosine-protein kinase FLT3",
          "target": "Serine/threonine-protein kinase PLK4"
        }
      },
      {
        "data": {
          "weight": 1,
          "source": "Receptor-type tyrosine-protein kinase FLT3",
          "target": "Mitogen-activated protein kinase kinase kinase kinase 1"
        }
      },
      {
        "data": {
          "weight": 1,
          "source": "Receptor-type tyrosine-protein kinase FLT3",
          "target": "Mitogen-activated protein kinase kinase kinase MLT"
        }
      },
      {
        "data": {
          "weight": 1,
          "source": "Receptor-type tyrosine-protein kinase FLT3",
          "target": "Mitogen-activated protein kinase kinase kinase 2"
        }
      },
      {
        "data": {
          "weight": 1,
          "source": "Receptor-type tyrosine-protein kinase FLT3",
          "target": "Calcium/calmodulin-dependent protein kinase kinase 2"
        }
      },
      {
        "data": {
          "weight": 1,
          "source": "Receptor-type tyrosine-protein kinase FLT3",
          "target": "Dual specificity mitogen-activated protein kinase kinase 2"
        }
      },
      {
        "data": {
          "weight": 1,
          "source": "Receptor-type tyrosine-protein kinase FLT3",
          "target": "cAMP-dependent protein kinase catalytic subunit beta"
        }
      },
      {
        "data": {
          "weight": 1,
          "source": "Receptor-type tyrosine-protein kinase FLT3",
          "target": "cGMP-dependent protein kinase 2"
        }
      },
      {
        "data": {
          "weight": 1,
          "source": "Receptor-type tyrosine-protein kinase FLT3",
          "target": "Leucine-rich repeat serine/threonine-protein kinase 2"
        }
      },
      {
        "data": {
          "weight": 1,
          "source": "Receptor-type tyrosine-protein kinase FLT3",
          "target": "Serine/threonine-protein kinase Nek5"
        }
      },
      {
        "data": {
          "weight": 1,
          "source": "Receptor-type tyrosine-protein kinase FLT3",
          "target": "Citron Rho-interacting kinase"
        }
      },
      {
        "data": {
          "weight": 1,
          "source": "Receptor-type tyrosine-protein kinase FLT3",
          "target": "Dual specificity protein kinase CLK1"
        }
      },
      {
        "data": {
          "weight": 1,
          "source": "Receptor-type tyrosine-protein kinase FLT3",
          "target": "Cyclin-dependent kinase-like 1"
        }
      },
      {
        "data": {
          "weight": 1,
          "source": "Receptor-type tyrosine-protein kinase FLT3",
          "target": "Cathepsin S"
        }
      },
      {
        "data": {
          "weight": 1,
          "source": "Receptor-type tyrosine-protein kinase FLT3",
          "target": "Calcium/calmodulin-dependent protein kinase type II subunit alpha"
        }
      },
      {
        "data": {
          "weight": 1,
          "source": "Receptor-type tyrosine-protein kinase FLT3",
          "target": "Ephrin type-A receptor 1"
        }
      },
      {
        "data": {
          "weight": 1,
          "source": "Receptor-type tyrosine-protein kinase FLT3",
          "target": "Dual specificity protein kinase CLK4"
        }
      },
      {
        "data": {
          "weight": 1,
          "source": "Receptor-type tyrosine-protein kinase FLT3",
          "target": "Serine/threonine-protein kinase ULK3"
        }
      },
      {
        "data": {
          "weight": 1,
          "source": "Receptor-type tyrosine-protein kinase FLT3",
          "target": "Ephrin type-A receptor 8"
        }
      },
      {
        "data": {
          "weight": 1,
          "source": "Receptor-type tyrosine-protein kinase FLT3",
          "target": "Interleukin-1 receptor-associated kinase 4"
        }
      },
      {
        "data": {
          "weight": 1,
          "source": "Receptor-type tyrosine-protein kinase FLT3",
          "target": "Tyrosine-protein kinase Fyn"
        }
      },
      {
        "data": {
          "weight": 1,
          "source": "Receptor-type tyrosine-protein kinase FLT3",
          "target": "Muscle, skeletal receptor tyrosine-protein kinase"
        }
      },
      {
        "data": {
          "weight": 1,
          "source": "Receptor-type tyrosine-protein kinase FLT3",
          "target": "Membrane-associated tyrosine- and threonine-specific cdc2-inhibitory kinase"
        }
      },
      {
        "data": {
          "weight": 1,
          "source": "Receptor-type tyrosine-protein kinase FLT3",
          "target": "Tyrosine-protein kinase Yes"
        }
      },
      {
        "data": {
          "weight": 1,
          "source": "Receptor-type tyrosine-protein kinase FLT3",
          "target": "SNF-related serine/threonine-protein kinase"
        }
      },
      {
        "data": {
          "weight": 1,
          "source": "Receptor-type tyrosine-protein kinase FLT3",
          "target": "RAF proto-oncogene serine/threonine-protein kinase"
        }
      },
      {
        "data": {
          "weight": 1,
          "source": "Receptor-type tyrosine-protein kinase FLT3",
          "target": "Homeodomain-interacting protein kinase 3"
        }
      },
      {
        "data": {
          "weight": 1,
          "source": "Receptor-type tyrosine-protein kinase FLT3",
          "target": "Serine/threonine-protein kinase TAO3"
        }
      },
      {
        "data": {
          "weight": 1,
          "source": "Receptor-type tyrosine-protein kinase FLT3",
          "target": "Macrophage-stimulating protein receptor"
        }
      },
      {
        "data": {
          "weight": 1,
          "source": "Receptor-type tyrosine-protein kinase FLT3",
          "target": "Dual specificity protein kinase CLK3"
        }
      },
      {
        "data": {
          "weight": 1,
          "source": "Receptor-type tyrosine-protein kinase FLT3",
          "target": "Serine/threonine-protein kinase MARK2"
        }
      },
      {
        "data": {
          "weight": 1,
          "source": "Receptor-type tyrosine-protein kinase FLT3",
          "target": "Hepatocyte growth factor receptor"
        }
      },
      {
        "data": {
          "weight": 1,
          "source": "Receptor-type tyrosine-protein kinase FLT3",
          "target": "Eukaryotic translation initiation factor 2-alpha kinase 1"
        }
      },
      {
        "data": {
          "weight": 1,
          "source": "Receptor-type tyrosine-protein kinase FLT3",
          "target": "Calcium/calmodulin-dependent protein kinase kinase 1"
        }
      },
      {
        "data": {
          "weight": 1,
          "source": "Receptor-type tyrosine-protein kinase FLT3",
          "target": "Serine/threonine-protein kinase PLK1"
        }
      },
      {
        "data": {
          "weight": 1,
          "source": "Receptor-type tyrosine-protein kinase FLT3",
          "target": "TGF-beta receptor type-1"
        }
      },
      {
        "data": {
          "weight": 1,
          "source": "Receptor-type tyrosine-protein kinase FLT3",
          "target": "STE20/SPS1-related proline-alanine-rich protein kinase"
        }
      },
      {
        "data": {
          "weight": 2,
          "source": "Receptor-type tyrosine-protein kinase FLT3",
          "target": "Tyrosine-protein kinase Lyn"
        }
      },
      {
        "data": {
          "weight": 1,
          "source": "Receptor-type tyrosine-protein kinase FLT3",
          "target": "BDNF/NT-3 growth factors receptor"
        }
      },
      {
        "data": {
          "weight": 1,
          "source": "Receptor-type tyrosine-protein kinase FLT3",
          "target": "Atypical kinase COQ8A, mitochondrial"
        }
      },
      {
        "data": {
          "weight": 1,
          "source": "Receptor-type tyrosine-protein kinase FLT3",
          "target": "Dual specificity mitogen-activated protein kinase kinase 5"
        }
      },
      {
        "data": {
          "weight": 1,
          "source": "Receptor-type tyrosine-protein kinase FLT3",
          "target": "Mitogen-activated protein kinase kinase kinase 4"
        }
      },
      {
        "data": {
          "weight": 1,
          "source": "Receptor-type tyrosine-protein kinase FLT3",
          "target": "Maternal embryonic leucine zipper kinase"
        }
      },
      {
        "data": {
          "weight": 1,
          "source": "Receptor-type tyrosine-protein kinase FLT3",
          "target": "Misshapen-like kinase 1"
        }
      },
      {
        "data": {
          "weight": 1,
          "source": "Receptor-type tyrosine-protein kinase FLT3",
          "target": "Serine/threonine-protein kinase PLK2"
        }
      },
      {
        "data": {
          "weight": 1,
          "source": "Receptor-type tyrosine-protein kinase FLT3",
          "target": "Serine/threonine-protein kinase MARK1"
        }
      },
      {
        "data": {
          "weight": 1,
          "source": "Receptor-type tyrosine-protein kinase FLT3",
          "target": "Focal adhesion kinase 1"
        }
      },
      {
        "data": {
          "weight": 1,
          "source": "Receptor-type tyrosine-protein kinase FLT3",
          "target": "Serine/threonine-protein kinase 16"
        }
      },
      {
        "data": {
          "weight": 1,
          "source": "Receptor-type tyrosine-protein kinase FLT3",
          "target": "Serine/threonine-protein kinase RIO3"
        }
      },
      {
        "data": {
          "weight": 1,
          "source": "Receptor-type tyrosine-protein kinase FLT3",
          "target": "Non-receptor tyrosine-protein kinase TNK1"
        }
      },
      {
        "data": {
          "weight": 1,
          "source": "Receptor-type tyrosine-protein kinase FLT3",
          "target": "Ephrin type-B receptor 6"
        }
      },
      {
        "data": {
          "weight": 1,
          "source": "Receptor-type tyrosine-protein kinase FLT3",
          "target": "Tyrosine-protein kinase Fer"
        }
      },
      {
        "data": {
          "weight": 1,
          "source": "Receptor-type tyrosine-protein kinase FLT3",
          "target": "Myosin light chain kinase 3"
        }
      },
      {
        "data": {
          "weight": 1,
          "source": "Receptor-type tyrosine-protein kinase FLT3",
          "target": "Serine/threonine-protein kinase 35"
        }
      },
      {
        "data": {
          "weight": 1,
          "source": "Receptor-type tyrosine-protein kinase FLT3",
          "target": "Phosphatidylinositol 4,5-bisphosphate 3-kinase catalytic subunit delta isoform"
        }
      },
      {
        "data": {
          "weight": 1,
          "source": "Receptor-type tyrosine-protein kinase FLT3",
          "target": "Activated CDC42 kinase 1"
        }
      },
      {
        "data": {
          "weight": 1,
          "source": "Receptor-type tyrosine-protein kinase FLT3",
          "target": "Serine/threonine-protein kinase PAK 2"
        }
      },
      {
        "data": {
          "weight": 1,
          "source": "Receptor-type tyrosine-protein kinase FLT3",
          "target": "Dual specificity protein kinase TTK"
        }
      },
      {
        "data": {
          "weight": 1,
          "source": "Receptor-type tyrosine-protein kinase FLT3",
          "target": "Serine/threonine-protein kinase ULK2"
        }
      },
      {
        "data": {
          "weight": 1,
          "source": "Receptor-type tyrosine-protein kinase FLT3",
          "target": "Insulin receptor"
        }
      },
      {
        "data": {
          "weight": 1,
          "source": "Receptor-type tyrosine-protein kinase FLT3",
          "target": "Mitogen-activated protein kinase kinase kinase 3"
        }
      },
      {
        "data": {
          "weight": 1,
          "source": "Receptor-type tyrosine-protein kinase FLT3",
          "target": "Myosin light chain kinase family member 4"
        }
      },
      {
        "data": {
          "weight": 1,
          "source": "Receptor-type tyrosine-protein kinase FLT3",
          "target": "Serine/threonine-protein kinase SIK1"
        }
      },
      {
        "data": {
          "weight": 1,
          "source": "Receptor-type tyrosine-protein kinase FLT3",
          "target": "Phosphatidylinositol 4-phosphate 3-kinase C2 domain-containing subunit beta"
        }
      },
      {
        "data": {
          "weight": 1,
          "source": "Receptor-type tyrosine-protein kinase FLT3",
          "target": "Angiopoietin-1 receptor"
        }
      },
      {
        "data": {
          "weight": 1,
          "source": "Receptor-type tyrosine-protein kinase FLT3",
          "target": "Tyrosine-protein kinase CSK"
        }
      },
      {
        "data": {
          "weight": 1,
          "source": "Receptor-type tyrosine-protein kinase FLT3",
          "target": "Proto-oncogene tyrosine-protein kinase ROS"
        }
      },
      {
        "data": {
          "weight": 1,
          "source": "Receptor-type tyrosine-protein kinase FLT3",
          "target": "Serine/threonine-protein kinase mTOR"
        }
      },
      {
        "data": {
          "weight": 1,
          "source": "Receptor-type tyrosine-protein kinase FLT3",
          "target": "Myosin-IIIa"
        }
      },
      {
        "data": {
          "weight": 1,
          "source": "Receptor-type tyrosine-protein kinase FLT3",
          "target": "Phosphatidylinositol 5-phosphate 4-kinase type-2 beta"
        }
      },
      {
        "data": {
          "weight": 1,
          "source": "Receptor-type tyrosine-protein kinase FLT3",
          "target": "Serine/threonine-protein kinase Chk1"
        }
      },
      {
        "data": {
          "weight": 1,
          "source": "Receptor-type tyrosine-protein kinase FLT3",
          "target": "Serine/threonine-protein kinase Nek4"
        }
      },
      {
        "data": {
          "weight": 1,
          "source": "Receptor-type tyrosine-protein kinase FLT3",
          "target": "Serine/threonine-protein kinase RIO1"
        }
      },
      {
        "data": {
          "weight": 1,
          "source": "Receptor-type tyrosine-protein kinase FLT3",
          "target": "Serine/threonine-protein kinase 3"
        }
      },
      {
        "data": {
          "weight": 1,
          "source": "Receptor-type tyrosine-protein kinase FLT3",
          "target": "Receptor-interacting serine/threonine-protein kinase 1"
        }
      },
      {
        "data": {
          "weight": 1,
          "source": "Receptor-type tyrosine-protein kinase FLT3",
          "target": "Death-associated protein kinase 2"
        }
      },
      {
        "data": {
          "weight": 1,
          "source": "Receptor-type tyrosine-protein kinase FLT3",
          "target": "Tyrosine-protein kinase ZAP-70"
        }
      },
      {
        "data": {
          "weight": 1,
          "source": "Receptor-type tyrosine-protein kinase FLT3",
          "target": "Calcium/calmodulin-dependent protein kinase type 1"
        }
      },
      {
        "data": {
          "weight": 1,
          "source": "Receptor-type tyrosine-protein kinase FLT3",
          "target": "Mitogen-activated protein kinase kinase kinase 1"
        }
      },
      {
        "data": {
          "weight": 1,
          "source": "Receptor-type tyrosine-protein kinase FLT3",
          "target": "Serine/threonine-protein kinase tousled-like 1"
        }
      },
      {
        "data": {
          "weight": 1,
          "source": "Receptor-type tyrosine-protein kinase FLT3",
          "target": "MAP kinase-interacting serine/threonine-protein kinase 2"
        }
      },
      {
        "data": {
          "weight": 1,
          "source": "Receptor-type tyrosine-protein kinase FLT3",
          "target": "Serine/threonine-protein kinase PAK 3"
        }
      },
      {
        "data": {
          "weight": 1,
          "source": "Receptor-type tyrosine-protein kinase FLT3",
          "target": "Dual specificity protein kinase CLK2"
        }
      },
      {
        "data": {
          "weight": 1,
          "source": "Receptor-type tyrosine-protein kinase FLT3",
          "target": "TRAF2 and NCK-interacting protein kinase"
        }
      },
      {
        "data": {
          "weight": 1,
          "source": "Receptor-type tyrosine-protein kinase FLT3",
          "target": "Wee1-like protein kinase"
        }
      },
      {
        "data": {
          "weight": 1,
          "source": "Receptor-type tyrosine-protein kinase FLT3",
          "target": "Myosin light chain kinase 2, skeletal/cardiac muscle"
        }
      },
      {
        "data": {
          "weight": 1,
          "source": "Receptor-type tyrosine-protein kinase FLT3",
          "target": "Discoidin domain-containing receptor 2"
        }
      },
      {
        "data": {
          "weight": 1,
          "source": "Receptor-type tyrosine-protein kinase FLT3",
          "target": "Serine/threonine-protein kinase PLK3"
        }
      },
      {
        "data": {
          "weight": 1,
          "source": "Receptor-type tyrosine-protein kinase FLT3",
          "target": "Ephrin type-B receptor 4"
        }
      },
      {
        "data": {
          "weight": 1,
          "source": "Receptor-type tyrosine-protein kinase FLT3",
          "target": "Mitogen-activated protein kinase kinase kinase 9"
        }
      },
      {
        "data": {
          "weight": 1,
          "source": "Receptor-type tyrosine-protein kinase FLT3",
          "target": "Myosin light chain kinase, smooth muscle"
        }
      },
      {
        "data": {
          "weight": 1,
          "source": "Receptor-type tyrosine-protein kinase FLT3",
          "target": "Glycogen synthase kinase-3 alpha"
        }
      },
      {
        "data": {
          "weight": 1,
          "source": "Receptor-type tyrosine-protein kinase FLT3",
          "target": "Fatty-acid amide hydrolase 1"
        }
      },
      {
        "data": {
          "weight": 1,
          "source": "Receptor-type tyrosine-protein kinase FLT3",
          "target": "Microtubule-associated serine/threonine-protein kinase 1"
        }
      },
      {
        "data": {
          "weight": 1,
          "source": "Receptor-type tyrosine-protein kinase FLT3",
          "target": "Mitogen-activated protein kinase 13"
        }
      },
      {
        "data": {
          "weight": 1,
          "source": "Receptor-type tyrosine-protein kinase FLT3",
          "target": "Ankyrin repeat and protein kinase domain-containing protein 1"
        }
      },
      {
        "data": {
          "weight": 1,
          "source": "Receptor-type tyrosine-protein kinase FLT3",
          "target": "Serine/threonine-protein kinase Nek2"
        }
      },
      {
        "data": {
          "weight": 1,
          "source": "Receptor-type tyrosine-protein kinase FLT3",
          "target": "Aurora kinase C"
        }
      },
      {
        "data": {
          "weight": 1,
          "source": "Receptor-type tyrosine-protein kinase FLT3",
          "target": "Serine/threonine-protein kinase DCLK2"
        }
      },
      {
        "data": {
          "weight": 1,
          "source": "Receptor-type tyrosine-protein kinase FLT3",
          "target": "Rho-associated protein kinase 2"
        }
      },
      {
        "data": {
          "weight": 1,
          "source": "Receptor-type tyrosine-protein kinase FLT3",
          "target": "eIF-2-alpha kinase GCN2"
        }
      },
      {
        "data": {
          "weight": 1,
          "source": "Receptor-type tyrosine-protein kinase FLT3",
          "target": "Casein kinase I isoform alpha"
        }
      },
      {
        "data": {
          "weight": 1,
          "source": "Receptor-type tyrosine-protein kinase FLT3",
          "target": "Kappa-casein"
        }
      },
      {
        "data": {
          "weight": 1,
          "source": "Receptor-type tyrosine-protein kinase FLT3",
          "target": "Mitogen-activated protein kinase 10"
        }
      },
      {
        "data": {
          "weight": 1,
          "source": "Receptor-type tyrosine-protein kinase FLT3",
          "target": "Serine/threonine-protein kinase SIK2"
        }
      },
      {
        "data": {
          "weight": 1,
          "source": "Receptor-type tyrosine-protein kinase FLT3",
          "target": "Mitogen-activated protein kinase 14"
        }
      },
      {
        "data": {
          "weight": 1,
          "source": "Receptor-type tyrosine-protein kinase FLT3",
          "target": "Mitogen-activated protein kinase kinase kinase 6"
        }
      },
      {
        "data": {
          "weight": 1,
          "source": "Receptor-type tyrosine-protein kinase FLT3",
          "target": "Serine/threonine-protein kinase ICK"
        }
      },
      {
        "data": {
          "weight": 1,
          "source": "Receptor-type tyrosine-protein kinase FLT3",
          "target": "Tyrosine-protein kinase Mer"
        }
      },
      {
        "data": {
          "weight": 1,
          "source": "Receptor-type tyrosine-protein kinase FLT3",
          "target": "LIM domain kinase 1"
        }
      },
      {
        "data": {
          "weight": 1,
          "source": "Receptor-type tyrosine-protein kinase FLT3",
          "target": "Calcium-dependent protein kinase 1"
        }
      },
      {
        "data": {
          "weight": 1,
          "source": "Receptor-type tyrosine-protein kinase FLT3",
          "target": "Phosphatidylinositol 4-kinase beta"
        }
      },
      {
        "data": {
          "weight": 1,
          "source": "Receptor-type tyrosine-protein kinase FLT3",
          "target": "Serine/threonine-protein kinase Nek11"
        }
      },
      {
        "data": {
          "weight": 1,
          "source": "Receptor-type tyrosine-protein kinase FLT3",
          "target": "Serine/threonine-protein kinase ULK1"
        }
      },
      {
        "data": {
          "weight": 1,
          "source": "Receptor-type tyrosine-protein kinase FLT3",
          "target": "ALK tyrosine kinase receptor"
        }
      },
      {
        "data": {
          "weight": 1,
          "source": "Receptor-type tyrosine-protein kinase FLT3",
          "target": "Cyclin-G-associated kinase"
        }
      },
      {
        "data": {
          "weight": 1,
          "source": "Receptor-type tyrosine-protein kinase FLT3",
          "target": "Peripheral plasma membrane protein CASK"
        }
      },
      {
        "data": {
          "weight": 1,
          "source": "Receptor-type tyrosine-protein kinase FLT3",
          "target": "Serine/threonine-protein kinase N1"
        }
      },
      {
        "data": {
          "weight": 1,
          "source": "Receptor-type tyrosine-protein kinase FLT3",
          "target": "Serine/threonine-protein kinase 17A"
        }
      },
      {
        "data": {
          "weight": 1,
          "source": "Receptor-type tyrosine-protein kinase FLT3",
          "target": "Phosphatidylinositol 5-phosphate 4-kinase type-2 gamma"
        }
      },
      {
        "data": {
          "weight": 1,
          "source": "Receptor-type tyrosine-protein kinase FLT3",
          "target": "Serine/threonine-protein kinase PAK 6"
        }
      },
      {
        "data": {
          "weight": 1,
          "source": "Receptor-type tyrosine-protein kinase FLT3",
          "target": "Ephrin type-B receptor 1"
        }
      },
      {
        "data": {
          "weight": 1,
          "source": "Receptor-type tyrosine-protein kinase FLT3",
          "target": "Serine/threonine-protein kinase PknB"
        }
      },
      {
        "data": {
          "weight": 1,
          "source": "Receptor-type tyrosine-protein kinase FLT3",
          "target": "Tyrosine-protein kinase receptor Tie-1"
        }
      },
      {
        "data": {
          "weight": 1,
          "source": "Receptor-type tyrosine-protein kinase FLT3",
          "target": "Mitogen-activated protein kinase kinase kinase kinase 3"
        }
      },
      {
        "data": {
          "weight": 1,
          "source": "Receptor-type tyrosine-protein kinase FLT3",
          "target": "NUAK family SNF1-like kinase 2"
        }
      },
      {
        "data": {
          "weight": 1,
          "source": "Receptor-type tyrosine-protein kinase FLT3",
          "target": "Calcium/calmodulin-dependent protein kinase type II subunit delta"
        }
      },
      {
        "data": {
          "weight": 1,
          "source": "Receptor-type tyrosine-protein kinase FLT3",
          "target": "Proto-oncogene tyrosine-protein kinase receptor Ret"
        }
      },
      {
        "data": {
          "weight": 1,
          "source": "Receptor-type tyrosine-protein kinase FLT3",
          "target": "UDP-glucuronosyltransferase 1-1"
        }
      },
      {
        "data": {
          "weight": 1,
          "source": "Receptor-type tyrosine-protein kinase FLT3",
          "target": "Ephrin type-B receptor 2"
        }
      },
      {
        "data": {
          "weight": 1,
          "source": "Receptor-type tyrosine-protein kinase FLT3",
          "target": "Cyclin-dependent kinase 4"
        }
      },
      {
        "data": {
          "weight": 1,
          "source": "Receptor-type tyrosine-protein kinase FLT3",
          "target": "Serine/threonine-protein kinase PRP4 homolog"
        }
      },
      {
        "data": {
          "weight": 1,
          "source": "Receptor-type tyrosine-protein kinase FLT3",
          "target": "Uncharacterized serine/threonine-protein kinase SBK3"
        }
      },
      {
        "data": {
          "weight": 1,
          "source": "Receptor-type tyrosine-protein kinase FLT3",
          "target": "Calcium/calmodulin-dependent protein kinase type 1D"
        }
      },
      {
        "data": {
          "weight": 2,
          "source": "Receptor-type tyrosine-protein kinase FLT3",
          "target": "Proto-oncogene tyrosine-protein kinase Src"
        }
      },
      {
        "data": {
          "weight": 1,
          "source": "Receptor-type tyrosine-protein kinase FLT3",
          "target": "Abelson tyrosine-protein kinase 2"
        }
      },
      {
        "data": {
          "weight": 1,
          "source": "Receptor-type tyrosine-protein kinase FLT3",
          "target": "Serine/threonine-protein kinase SIK3"
        }
      },
      {
        "data": {
          "weight": 1,
          "source": "Receptor-type tyrosine-protein kinase FLT3",
          "target": "Serine/threonine-protein kinase Nek3"
        }
      },
      {
        "data": {
          "weight": 1,
          "source": "Receptor-type tyrosine-protein kinase FLT3",
          "target": "Megakaryocyte-associated tyrosine-protein kinase"
        }
      },
      {
        "data": {
          "weight": 1,
          "source": "Receptor-type tyrosine-protein kinase FLT3",
          "target": "Mitogen-activated protein kinase kinase kinase 19"
        }
      },
      {
        "data": {
          "weight": 1,
          "source": "Receptor-type tyrosine-protein kinase FLT3",
          "target": "NT-3 growth factor receptor"
        }
      },
      {
        "data": {
          "weight": 1,
          "source": "Receptor-type tyrosine-protein kinase FLT3",
          "target": "MAP kinase-interacting serine/threonine-protein kinase 1"
        }
      },
      {
        "data": {
          "weight": 1,
          "source": "Receptor-type tyrosine-protein kinase FLT3",
          "target": "Ephrin type-A receptor 6"
        }
      },
      {
        "data": {
          "weight": 1,
          "source": "Receptor-type tyrosine-protein kinase FLT3",
          "target": "Mitogen-activated protein kinase 9"
        }
      },
      {
        "data": {
          "weight": 1,
          "source": "Receptor-type tyrosine-protein kinase FLT3",
          "target": "AP2-associated protein kinase 1"
        }
      },
      {
        "data": {
          "weight": 1,
          "source": "Receptor-type tyrosine-protein kinase FLT3",
          "target": "Mitogen-activated protein kinase kinase kinase kinase 2"
        }
      },
      {
        "data": {
          "weight": 1,
          "source": "Receptor-type tyrosine-protein kinase FLT3",
          "target": "Bone morphogenetic protein receptor type-1B"
        }
      },
      {
        "data": {
          "weight": 1,
          "source": "Receptor-type tyrosine-protein kinase FLT3",
          "target": "Tyrosine-protein kinase Fes/Fps"
        }
      },
      {
        "data": {
          "weight": 1,
          "source": "Receptor-type tyrosine-protein kinase FLT3",
          "target": "MAP/microtubule affinity-regulating kinase 4"
        }
      },
      {
        "data": {
          "weight": 1,
          "source": "Receptor-type tyrosine-protein kinase FLT3",
          "target": "Cyclin-dependent kinase-like 2"
        }
      },
      {
        "data": {
          "weight": 1,
          "source": "Receptor-type tyrosine-protein kinase FLT3",
          "target": "Casein kinase II subunit alpha'"
        }
      },
      {
        "data": {
          "weight": 1,
          "source": "Receptor-type tyrosine-protein kinase FLT3",
          "target": "Cathepsin L1"
        }
      },
      {
        "data": {
          "weight": 1,
          "source": "Receptor-type tyrosine-protein kinase FLT3",
          "target": "Dual specificity tyrosine-phosphorylation-regulated kinase 1B"
        }
      },
      {
        "data": {
          "weight": 1,
          "source": "Receptor-type tyrosine-protein kinase FLT3",
          "target": "TGF-beta receptor type-2"
        }
      },
      {
        "data": {
          "weight": 1,
          "source": "Receptor-type tyrosine-protein kinase FLT3",
          "target": "Mitogen-activated protein kinase kinase kinase kinase 5"
        }
      },
      {
        "data": {
          "weight": 1,
          "source": "Receptor-type tyrosine-protein kinase FLT3",
          "target": "Interleukin-1 receptor-associated kinase 3"
        }
      },
      {
        "data": {
          "weight": 1,
          "source": "Receptor-type tyrosine-protein kinase FLT3",
          "target": "Serine/threonine-protein kinase B-raf"
        }
      },
      {
        "data": {
          "weight": 1,
          "source": "Receptor-type tyrosine-protein kinase FLT3",
          "target": "Homeodomain-interacting protein kinase 2"
        }
      },
      {
        "data": {
          "weight": 1,
          "source": "Receptor-type tyrosine-protein kinase FLT3",
          "target": "LIM domain kinase 2"
        }
      },
      {
        "data": {
          "weight": 1,
          "source": "Receptor-type tyrosine-protein kinase FLT3",
          "target": "Serine/threonine-protein kinase/endoribonuclease IRE1"
        }
      },
      {
        "data": {
          "weight": 1,
          "source": "Receptor-type tyrosine-protein kinase FLT3",
          "target": "Mitogen-activated protein kinase kinase kinase 11"
        }
      },
      {
        "data": {
          "weight": 1,
          "source": "Receptor-type tyrosine-protein kinase FLT3",
          "target": "MAP kinase-activated protein kinase 5"
        }
      },
      {
        "data": {
          "weight": 1,
          "source": "Receptor-type tyrosine-protein kinase FLT3",
          "target": "Receptor-interacting serine/threonine-protein kinase 2"
        }
      },
      {
        "data": {
          "weight": 1,
          "source": "Receptor-type tyrosine-protein kinase FLT3",
          "target": "Death-associated protein kinase 3"
        }
      },
      {
        "data": {
          "weight": 1,
          "source": "Receptor-type tyrosine-protein kinase FLT3",
          "target": "Serine/threonine-protein kinase OSR1"
        }
      },
      {
        "data": {
          "weight": 1,
          "source": "Receptor-type tyrosine-protein kinase FLT3",
          "target": "Ephrin type-A receptor 7"
        }
      },
      {
        "data": {
          "weight": 1,
          "source": "Receptor-type tyrosine-protein kinase FLT3",
          "target": "Serine/threonine-protein kinase LATS1"
        }
      },
      {
        "data": {
          "weight": 1,
          "source": "Receptor-type tyrosine-protein kinase FLT3",
          "target": "Dual specificity mitogen-activated protein kinase kinase 6"
        }
      },
      {
        "data": {
          "weight": 1,
          "source": "Receptor-type tyrosine-protein kinase FLT3",
          "target": "Serine/threonine-protein kinase Sgk3"
        }
      },
      {
        "data": {
          "weight": 1,
          "source": "Receptor-type tyrosine-protein kinase FLT3",
          "target": "MAP/microtubule affinity-regulating kinase 3"
        }
      },
      {
        "data": {
          "weight": 1,
          "source": "Receptor-type tyrosine-protein kinase FLT3",
          "target": "Serine/threonine-protein kinase N2"
        }
      },
      {
        "data": {
          "weight": 1,
          "source": "Receptor-type tyrosine-protein kinase FLT3",
          "target": "Serine/threonine-protein kinase 36"
        }
      },
      {
        "data": {
          "weight": 1,
          "source": "Receptor-type tyrosine-protein kinase FLT3",
          "target": "Inhibitor of nuclear factor kappa-B kinase subunit epsilon"
        }
      },
      {
        "data": {
          "weight": 1,
          "source": "Receptor-type tyrosine-protein kinase FLT3",
          "target": "Death-associated protein kinase 1"
        }
      },
      {
        "data": {
          "weight": 1,
          "source": "Receptor-type tyrosine-protein kinase FLT3",
          "target": "Phosphorylase b kinase gamma catalytic chain, skeletal muscle/heart isoform"
        }
      },
      {
        "data": {
          "weight": 1,
          "source": "Receptor-type tyrosine-protein kinase FLT3",
          "target": "Dual specificity mitogen-activated protein kinase kinase 3"
        }
      },
      {
        "data": {
          "weight": 1,
          "source": "Receptor-type tyrosine-protein kinase FLT3",
          "target": "Serine/threonine-protein kinase MRCK gamma"
        }
      },
      {
        "data": {
          "weight": 1,
          "source": "Receptor-type tyrosine-protein kinase FLT3",
          "target": "Tyrosine-protein kinase Srms"
        }
      },
      {
        "data": {
          "weight": 1,
          "source": "Receptor-type tyrosine-protein kinase FLT3",
          "target": "Cyclin-dependent kinase 1"
        }
      },
      {
        "data": {
          "weight": 1,
          "source": "Receptor-type tyrosine-protein kinase FLT3",
          "target": "Tyrosine-protein kinase receptor UFO"
        }
      },
      {
        "data": {
          "weight": 1,
          "source": "Receptor-type tyrosine-protein kinase FLT3",
          "target": "Activin receptor type-1B"
        }
      },
      {
        "data": {
          "weight": 1,
          "source": "Receptor-type tyrosine-protein kinase FLT3",
          "target": "Serine/threonine-protein kinase 38"
        }
      },
      {
        "data": {
          "weight": 1,
          "source": "Receptor-type tyrosine-protein kinase FLT3",
          "target": "Serine/threonine-protein kinase SBK1"
        }
      },
      {
        "data": {
          "weight": 1,
          "source": "Receptor-type tyrosine-protein kinase FLT3",
          "target": "Serine/threonine-protein kinase D1"
        }
      },
      {
        "data": {
          "weight": 1,
          "source": "Receptor-type tyrosine-protein kinase FLT3",
          "target": "Serine/threonine-protein kinase 24"
        }
      },
      {
        "data": {
          "weight": 1,
          "source": "Receptor-type tyrosine-protein kinase FLT3",
          "target": "Cyclin-dependent kinase 17"
        }
      },
      {
        "data": {
          "weight": 1,
          "source": "Receptor-type tyrosine-protein kinase FLT3",
          "target": "Glycogen synthase kinase-3 beta"
        }
      },
      {
        "data": {
          "weight": 1,
          "source": "Receptor-type tyrosine-protein kinase FLT3",
          "target": "Serine/threonine-protein kinase tousled-like 2"
        }
      },
      {
        "data": {
          "weight": 1,
          "source": "Receptor-type tyrosine-protein kinase FLT3",
          "target": "Serine/threonine-protein kinase 38-like"
        }
      },
      {
        "data": {
          "weight": 1,
          "source": "Receptor-type tyrosine-protein kinase FLT3",
          "target": "Mitogen-activated protein kinase kinase kinase 15"
        }
      },
      {
        "data": {
          "weight": 1,
          "source": "Receptor-type tyrosine-protein kinase FLT3",
          "target": "Receptor-interacting serine/threonine-protein kinase 4"
        }
      },
      {
        "data": {
          "weight": 1,
          "source": "Receptor-type tyrosine-protein kinase FLT3",
          "target": "Serine/threonine-protein kinase TNNI3K"
        }
      },
      {
        "data": {
          "weight": 1,
          "source": "Receptor-type tyrosine-protein kinase FLT3",
          "target": "Serine/threonine-protein kinase 33"
        }
      },
      {
        "data": {
          "weight": 1,
          "source": "Receptor-type tyrosine-protein kinase FLT3",
          "target": "CLIP-associating protein 1"
        }
      },
      {
        "data": {
          "weight": 1,
          "source": "Receptor-type tyrosine-protein kinase FLT3",
          "target": "Serine/threonine-protein kinase pim-3"
        }
      },
      {
        "data": {
          "weight": 1,
          "source": "Receptor-type tyrosine-protein kinase FLT3",
          "target": "Serine/threonine-protein kinase NIM1"
        }
      },
      {
        "data": {
          "weight": 1,
          "source": "Receptor-type tyrosine-protein kinase FLT3",
          "target": "Mitogen-activated protein kinase kinase kinase 13"
        }
      },
      {
        "data": {
          "weight": 1,
          "source": "Receptor-type tyrosine-protein kinase FLT3",
          "target": "Serine/threonine-protein kinase DCLK3"
        }
      },
      {
        "data": {
          "weight": 1,
          "source": "Receptor-type tyrosine-protein kinase FLT3",
          "target": "Ephrin type-A receptor 4"
        }
      },
      {
        "data": {
          "weight": 1,
          "source": "Receptor-type tyrosine-protein kinase FLT3",
          "target": "Aurora kinase A"
        }
      },
      {
        "data": {
          "weight": 1,
          "source": "Receptor-type tyrosine-protein kinase FLT3",
          "target": "Phosphatidylinositol 4-phosphate 3-kinase C2 domain-containing subunit gamma"
        }
      },
      {
        "data": {
          "weight": 1,
          "source": "Receptor-type tyrosine-protein kinase FLT3",
          "target": "Vesicle monoamine transporter type 2"
        }
      },
      {
        "data": {
          "weight": 1,
          "source": "Receptor-type tyrosine-protein kinase FLT3",
          "target": "Ephrin type-A receptor 2"
        }
      },
      {
        "data": {
          "weight": 1,
          "source": "Receptor-type tyrosine-protein kinase FLT3",
          "target": "Cyclin-dependent kinase 15"
        }
      },
      {
        "data": {
          "weight": 1,
          "source": "Receptor-type tyrosine-protein kinase FLT3",
          "target": "Mitogen-activated protein kinase kinase kinase kinase 4"
        }
      },
      {
        "data": {
          "weight": 1,
          "source": "Receptor-type tyrosine-protein kinase FLT3",
          "target": "Testis-specific serine/threonine-protein kinase 1"
        }
      },
      {
        "data": {
          "weight": 1,
          "source": "Receptor-type tyrosine-protein kinase FLT3",
          "target": "Ribosomal protein S6 kinase alpha-1"
        }
      },
      {
        "data": {
          "weight": 1,
          "source": "Receptor-type tyrosine-protein kinase FLT3",
          "target": "Mitogen-activated protein kinase kinase kinase 12"
        }
      },
      {
        "data": {
          "weight": 1,
          "source": "Receptor-type tyrosine-protein kinase FLT3",
          "target": "STE20-like serine/threonine-protein kinase"
        }
      },
      {
        "data": {
          "weight": 1,
          "source": "Receptor-type tyrosine-protein kinase FLT3",
          "target": "Aurora kinase B"
        }
      },
      {
        "data": {
          "weight": 1,
          "source": "Receptor-type tyrosine-protein kinase FLT3",
          "target": "Bone morphogenetic protein receptor type-2"
        }
      },
      {
        "data": {
          "weight": 1,
          "source": "Receptor-type tyrosine-protein kinase FLT3",
          "target": "Serine/threonine-protein kinase PAK 4"
        }
      },
      {
        "data": {
          "weight": 1,
          "source": "Receptor-type tyrosine-protein kinase FLT3",
          "target": "Mitogen-activated protein kinase kinase kinase 10"
        }
      },
      {
        "data": {
          "weight": 1,
          "source": "Receptor-type tyrosine-protein kinase FLT3",
          "target": "Serine/threonine-protein kinase RIO2"
        }
      },
      {
        "data": {
          "weight": 1,
          "source": "Tyrosine-protein kinase Lyn",
          "target": "Atypical kinase COQ8B, mitochondrial"
        }
      },
      {
        "data": {
          "weight": 1,
          "source": "Tyrosine-protein kinase Lyn",
          "target": "Cyclin-dependent kinase 16"
        }
      },
      {
        "data": {
          "weight": 1,
          "source": "Tyrosine-protein kinase Lyn",
          "target": "Serine/threonine-protein kinase 26"
        }
      },
      {
        "data": {
          "weight": 1,
          "source": "Tyrosine-protein kinase Lyn",
          "target": "Serine/threonine-protein kinase 10"
        }
      },
      {
        "data": {
          "weight": 1,
          "source": "Tyrosine-protein kinase Lyn",
          "target": "Tyrosine-protein kinase receptor TYRO3"
        }
      },
      {
        "data": {
          "weight": 1,
          "source": "Tyrosine-protein kinase Lyn",
          "target": "Calcium/calmodulin-dependent protein kinase type 1G"
        }
      },
      {
        "data": {
          "weight": 1,
          "source": "Tyrosine-protein kinase Lyn",
          "target": "BMP-2-inducible protein kinase"
        }
      },
      {
        "data": {
          "weight": 1,
          "source": "Tyrosine-protein kinase Lyn",
          "target": "Dual specificity testis-specific protein kinase 1"
        }
      },
      {
        "data": {
          "weight": 1,
          "source": "Tyrosine-protein kinase Lyn",
          "target": "Calcium/calmodulin-dependent protein kinase type II subunit beta"
        }
      },
      {
        "data": {
          "weight": 1,
          "source": "Tyrosine-protein kinase Lyn",
          "target": "Serine/threonine-protein kinase Nek9"
        }
      },
      {
        "data": {
          "weight": 1,
          "source": "Tyrosine-protein kinase Lyn",
          "target": "Ephrin type-A receptor 3"
        }
      },
      {
        "data": {
          "weight": 1,
          "source": "Tyrosine-protein kinase Lyn",
          "target": "Serine/threonine-protein kinase TBK1"
        }
      },
      {
        "data": {
          "weight": 1,
          "source": "Tyrosine-protein kinase Lyn",
          "target": "Equilibrative nucleoside transporter 1"
        }
      },
      {
        "data": {
          "weight": 1,
          "source": "Tyrosine-protein kinase Lyn",
          "target": "Ribosomal protein S6 kinase alpha-6"
        }
      },
      {
        "data": {
          "weight": 1,
          "source": "Tyrosine-protein kinase Lyn",
          "target": "Interleukin-1 receptor-associated kinase 1"
        }
      },
      {
        "data": {
          "weight": 1,
          "source": "Tyrosine-protein kinase Lyn",
          "target": "Serine/threonine-protein kinase DCLK1"
        }
      },
      {
        "data": {
          "weight": 1,
          "source": "Tyrosine-protein kinase Lyn",
          "target": "Serine/threonine-protein kinase PAK 1"
        }
      },
      {
        "data": {
          "weight": 1,
          "source": "Tyrosine-protein kinase Lyn",
          "target": "Dual specificity tyrosine-phosphorylation-regulated kinase 1A"
        }
      },
      {
        "data": {
          "weight": 1,
          "source": "Tyrosine-protein kinase Lyn",
          "target": "Insulin receptor-related protein"
        }
      },
      {
        "data": {
          "weight": 1,
          "source": "Tyrosine-protein kinase Lyn",
          "target": "Serine/threonine-protein kinase TAO2"
        }
      },
      {
        "data": {
          "weight": 1,
          "source": "Tyrosine-protein kinase Lyn",
          "target": "Leukocyte tyrosine kinase receptor"
        }
      },
      {
        "data": {
          "weight": 1,
          "source": "Tyrosine-protein kinase Lyn",
          "target": "Tyrosine-protein kinase SYK"
        }
      },
      {
        "data": {
          "weight": 1,
          "source": "Tyrosine-protein kinase Lyn",
          "target": "NUAK family SNF1-like kinase 1"
        }
      },
      {
        "data": {
          "weight": 1,
          "source": "Tyrosine-protein kinase Lyn",
          "target": "Calcium/calmodulin-dependent protein kinase type II subunit gamma"
        }
      },
      {
        "data": {
          "weight": 1,
          "source": "Tyrosine-protein kinase Lyn",
          "target": "Ephrin type-A receptor 5"
        }
      },
      {
        "data": {
          "weight": 1,
          "source": "Tyrosine-protein kinase Lyn",
          "target": "Adenosine receptor A3"
        }
      },
      {
        "data": {
          "weight": 1,
          "source": "Tyrosine-protein kinase Lyn",
          "target": "Serine/threonine-protein kinase 32A"
        }
      },
      {
        "data": {
          "weight": 1,
          "source": "Tyrosine-protein kinase Lyn",
          "target": "Interferon-induced, double-stranded RNA-activated protein kinase"
        }
      },
      {
        "data": {
          "weight": 1,
          "source": "Tyrosine-protein kinase Lyn",
          "target": "Activin receptor type-1"
        }
      },
      {
        "data": {
          "weight": 1,
          "source": "Tyrosine-protein kinase Lyn",
          "target": "Serine/threonine-protein kinase Nek1"
        }
      },
      {
        "data": {
          "weight": 1,
          "source": "Tyrosine-protein kinase Lyn",
          "target": "Serine/threonine-protein kinase Chk2"
        }
      },
      {
        "data": {
          "weight": 1,
          "source": "Tyrosine-protein kinase Lyn",
          "target": "Serine/threonine-protein kinase PAK 5"
        }
      },
      {
        "data": {
          "weight": 1,
          "source": "Tyrosine-protein kinase Lyn",
          "target": "Serine/threonine-protein kinase TAO1"
        }
      },
      {
        "data": {
          "weight": 1,
          "source": "Tyrosine-protein kinase Lyn",
          "target": "cAMP-dependent protein kinase catalytic subunit alpha"
        }
      },
      {
        "data": {
          "weight": 1,
          "source": "Tyrosine-protein kinase Lyn",
          "target": "Serine/threonine-protein kinase PLK4"
        }
      },
      {
        "data": {
          "weight": 1,
          "source": "Tyrosine-protein kinase Lyn",
          "target": "Mitogen-activated protein kinase kinase kinase kinase 1"
        }
      },
      {
        "data": {
          "weight": 1,
          "source": "Tyrosine-protein kinase Lyn",
          "target": "Mitogen-activated protein kinase kinase kinase MLT"
        }
      },
      {
        "data": {
          "weight": 1,
          "source": "Tyrosine-protein kinase Lyn",
          "target": "Mitogen-activated protein kinase kinase kinase 2"
        }
      },
      {
        "data": {
          "weight": 1,
          "source": "Tyrosine-protein kinase Lyn",
          "target": "Calcium/calmodulin-dependent protein kinase kinase 2"
        }
      },
      {
        "data": {
          "weight": 1,
          "source": "Tyrosine-protein kinase Lyn",
          "target": "Dual specificity mitogen-activated protein kinase kinase 2"
        }
      },
      {
        "data": {
          "weight": 1,
          "source": "Tyrosine-protein kinase Lyn",
          "target": "cAMP-dependent protein kinase catalytic subunit beta"
        }
      },
      {
        "data": {
          "weight": 1,
          "source": "Tyrosine-protein kinase Lyn",
          "target": "cGMP-dependent protein kinase 2"
        }
      },
      {
        "data": {
          "weight": 1,
          "source": "Tyrosine-protein kinase Lyn",
          "target": "Leucine-rich repeat serine/threonine-protein kinase 2"
        }
      },
      {
        "data": {
          "weight": 1,
          "source": "Tyrosine-protein kinase Lyn",
          "target": "Serine/threonine-protein kinase Nek5"
        }
      },
      {
        "data": {
          "weight": 1,
          "source": "Tyrosine-protein kinase Lyn",
          "target": "Citron Rho-interacting kinase"
        }
      },
      {
        "data": {
          "weight": 1,
          "source": "Tyrosine-protein kinase Lyn",
          "target": "Dual specificity protein kinase CLK1"
        }
      },
      {
        "data": {
          "weight": 1,
          "source": "Tyrosine-protein kinase Lyn",
          "target": "Cyclin-dependent kinase-like 1"
        }
      },
      {
        "data": {
          "weight": 1,
          "source": "Tyrosine-protein kinase Lyn",
          "target": "Cathepsin S"
        }
      },
      {
        "data": {
          "weight": 1,
          "source": "Tyrosine-protein kinase Lyn",
          "target": "Calcium/calmodulin-dependent protein kinase type II subunit alpha"
        }
      },
      {
        "data": {
          "weight": 1,
          "source": "Tyrosine-protein kinase Lyn",
          "target": "Ephrin type-A receptor 1"
        }
      },
      {
        "data": {
          "weight": 1,
          "source": "Tyrosine-protein kinase Lyn",
          "target": "Dual specificity protein kinase CLK4"
        }
      },
      {
        "data": {
          "weight": 1,
          "source": "Tyrosine-protein kinase Lyn",
          "target": "Serine/threonine-protein kinase ULK3"
        }
      },
      {
        "data": {
          "weight": 1,
          "source": "Tyrosine-protein kinase Lyn",
          "target": "Ephrin type-A receptor 8"
        }
      },
      {
        "data": {
          "weight": 1,
          "source": "Tyrosine-protein kinase Lyn",
          "target": "Interleukin-1 receptor-associated kinase 4"
        }
      },
      {
        "data": {
          "weight": 1,
          "source": "Tyrosine-protein kinase Lyn",
          "target": "Tyrosine-protein kinase Fyn"
        }
      },
      {
        "data": {
          "weight": 1,
          "source": "Tyrosine-protein kinase Lyn",
          "target": "Muscle, skeletal receptor tyrosine-protein kinase"
        }
      },
      {
        "data": {
          "weight": 1,
          "source": "Tyrosine-protein kinase Lyn",
          "target": "Membrane-associated tyrosine- and threonine-specific cdc2-inhibitory kinase"
        }
      },
      {
        "data": {
          "weight": 1,
          "source": "Tyrosine-protein kinase Lyn",
          "target": "Tyrosine-protein kinase Yes"
        }
      },
      {
        "data": {
          "weight": 1,
          "source": "Tyrosine-protein kinase Lyn",
          "target": "SNF-related serine/threonine-protein kinase"
        }
      },
      {
        "data": {
          "weight": 1,
          "source": "Tyrosine-protein kinase Lyn",
          "target": "RAF proto-oncogene serine/threonine-protein kinase"
        }
      },
      {
        "data": {
          "weight": 1,
          "source": "Tyrosine-protein kinase Lyn",
          "target": "Homeodomain-interacting protein kinase 3"
        }
      },
      {
        "data": {
          "weight": 1,
          "source": "Tyrosine-protein kinase Lyn",
          "target": "Serine/threonine-protein kinase TAO3"
        }
      },
      {
        "data": {
          "weight": 1,
          "source": "Tyrosine-protein kinase Lyn",
          "target": "Macrophage-stimulating protein receptor"
        }
      },
      {
        "data": {
          "weight": 1,
          "source": "Tyrosine-protein kinase Lyn",
          "target": "Dual specificity protein kinase CLK3"
        }
      },
      {
        "data": {
          "weight": 1,
          "source": "Tyrosine-protein kinase Lyn",
          "target": "Serine/threonine-protein kinase MARK2"
        }
      },
      {
        "data": {
          "weight": 1,
          "source": "Tyrosine-protein kinase Lyn",
          "target": "Hepatocyte growth factor receptor"
        }
      },
      {
        "data": {
          "weight": 1,
          "source": "Tyrosine-protein kinase Lyn",
          "target": "Eukaryotic translation initiation factor 2-alpha kinase 1"
        }
      },
      {
        "data": {
          "weight": 1,
          "source": "Tyrosine-protein kinase Lyn",
          "target": "Calcium/calmodulin-dependent protein kinase kinase 1"
        }
      },
      {
        "data": {
          "weight": 1,
          "source": "Tyrosine-protein kinase Lyn",
          "target": "Serine/threonine-protein kinase PLK1"
        }
      },
      {
        "data": {
          "weight": 1,
          "source": "Tyrosine-protein kinase Lyn",
          "target": "TGF-beta receptor type-1"
        }
      },
      {
        "data": {
          "weight": 1,
          "source": "Tyrosine-protein kinase Lyn",
          "target": "STE20/SPS1-related proline-alanine-rich protein kinase"
        }
      },
      {
        "data": {
          "weight": 1,
          "source": "Tyrosine-protein kinase Lyn",
          "target": "BDNF/NT-3 growth factors receptor"
        }
      },
      {
        "data": {
          "weight": 1,
          "source": "Tyrosine-protein kinase Lyn",
          "target": "Atypical kinase COQ8A, mitochondrial"
        }
      },
      {
        "data": {
          "weight": 1,
          "source": "Tyrosine-protein kinase Lyn",
          "target": "Dual specificity mitogen-activated protein kinase kinase 5"
        }
      },
      {
        "data": {
          "weight": 1,
          "source": "Tyrosine-protein kinase Lyn",
          "target": "Mitogen-activated protein kinase kinase kinase 4"
        }
      },
      {
        "data": {
          "weight": 1,
          "source": "Tyrosine-protein kinase Lyn",
          "target": "Maternal embryonic leucine zipper kinase"
        }
      },
      {
        "data": {
          "weight": 1,
          "source": "Tyrosine-protein kinase Lyn",
          "target": "Misshapen-like kinase 1"
        }
      },
      {
        "data": {
          "weight": 1,
          "source": "Tyrosine-protein kinase Lyn",
          "target": "Serine/threonine-protein kinase PLK2"
        }
      },
      {
        "data": {
          "weight": 1,
          "source": "Tyrosine-protein kinase Lyn",
          "target": "Serine/threonine-protein kinase MARK1"
        }
      },
      {
        "data": {
          "weight": 1,
          "source": "Tyrosine-protein kinase Lyn",
          "target": "Focal adhesion kinase 1"
        }
      },
      {
        "data": {
          "weight": 1,
          "source": "Tyrosine-protein kinase Lyn",
          "target": "Serine/threonine-protein kinase 16"
        }
      },
      {
        "data": {
          "weight": 1,
          "source": "Tyrosine-protein kinase Lyn",
          "target": "Serine/threonine-protein kinase RIO3"
        }
      },
      {
        "data": {
          "weight": 1,
          "source": "Tyrosine-protein kinase Lyn",
          "target": "Non-receptor tyrosine-protein kinase TNK1"
        }
      },
      {
        "data": {
          "weight": 1,
          "source": "Tyrosine-protein kinase Lyn",
          "target": "Ephrin type-B receptor 6"
        }
      },
      {
        "data": {
          "weight": 1,
          "source": "Tyrosine-protein kinase Lyn",
          "target": "Tyrosine-protein kinase Fer"
        }
      },
      {
        "data": {
          "weight": 1,
          "source": "Tyrosine-protein kinase Lyn",
          "target": "Myosin light chain kinase 3"
        }
      },
      {
        "data": {
          "weight": 1,
          "source": "Tyrosine-protein kinase Lyn",
          "target": "Serine/threonine-protein kinase 35"
        }
      },
      {
        "data": {
          "weight": 1,
          "source": "Tyrosine-protein kinase Lyn",
          "target": "Phosphatidylinositol 4,5-bisphosphate 3-kinase catalytic subunit delta isoform"
        }
      },
      {
        "data": {
          "weight": 1,
          "source": "Tyrosine-protein kinase Lyn",
          "target": "Activated CDC42 kinase 1"
        }
      },
      {
        "data": {
          "weight": 1,
          "source": "Tyrosine-protein kinase Lyn",
          "target": "Serine/threonine-protein kinase PAK 2"
        }
      },
      {
        "data": {
          "weight": 1,
          "source": "Tyrosine-protein kinase Lyn",
          "target": "Dual specificity protein kinase TTK"
        }
      },
      {
        "data": {
          "weight": 1,
          "source": "Tyrosine-protein kinase Lyn",
          "target": "Serine/threonine-protein kinase ULK2"
        }
      },
      {
        "data": {
          "weight": 1,
          "source": "Tyrosine-protein kinase Lyn",
          "target": "Insulin receptor"
        }
      },
      {
        "data": {
          "weight": 1,
          "source": "Tyrosine-protein kinase Lyn",
          "target": "Mitogen-activated protein kinase kinase kinase 3"
        }
      },
      {
        "data": {
          "weight": 1,
          "source": "Tyrosine-protein kinase Lyn",
          "target": "Myosin light chain kinase family member 4"
        }
      },
      {
        "data": {
          "weight": 1,
          "source": "Tyrosine-protein kinase Lyn",
          "target": "Serine/threonine-protein kinase SIK1"
        }
      },
      {
        "data": {
          "weight": 1,
          "source": "Tyrosine-protein kinase Lyn",
          "target": "Phosphatidylinositol 4-phosphate 3-kinase C2 domain-containing subunit beta"
        }
      },
      {
        "data": {
          "weight": 1,
          "source": "Tyrosine-protein kinase Lyn",
          "target": "Angiopoietin-1 receptor"
        }
      },
      {
        "data": {
          "weight": 1,
          "source": "Tyrosine-protein kinase Lyn",
          "target": "Tyrosine-protein kinase CSK"
        }
      },
      {
        "data": {
          "weight": 1,
          "source": "Tyrosine-protein kinase Lyn",
          "target": "Proto-oncogene tyrosine-protein kinase ROS"
        }
      },
      {
        "data": {
          "weight": 1,
          "source": "Tyrosine-protein kinase Lyn",
          "target": "Serine/threonine-protein kinase mTOR"
        }
      },
      {
        "data": {
          "weight": 1,
          "source": "Tyrosine-protein kinase Lyn",
          "target": "Myosin-IIIa"
        }
      },
      {
        "data": {
          "weight": 1,
          "source": "Tyrosine-protein kinase Lyn",
          "target": "Phosphatidylinositol 5-phosphate 4-kinase type-2 beta"
        }
      },
      {
        "data": {
          "weight": 1,
          "source": "Tyrosine-protein kinase Lyn",
          "target": "Serine/threonine-protein kinase Chk1"
        }
      },
      {
        "data": {
          "weight": 1,
          "source": "Tyrosine-protein kinase Lyn",
          "target": "Serine/threonine-protein kinase Nek4"
        }
      },
      {
        "data": {
          "weight": 1,
          "source": "Tyrosine-protein kinase Lyn",
          "target": "Serine/threonine-protein kinase RIO1"
        }
      },
      {
        "data": {
          "weight": 1,
          "source": "Tyrosine-protein kinase Lyn",
          "target": "Serine/threonine-protein kinase 3"
        }
      },
      {
        "data": {
          "weight": 1,
          "source": "Tyrosine-protein kinase Lyn",
          "target": "Receptor-interacting serine/threonine-protein kinase 1"
        }
      },
      {
        "data": {
          "weight": 1,
          "source": "Tyrosine-protein kinase Lyn",
          "target": "Death-associated protein kinase 2"
        }
      },
      {
        "data": {
          "weight": 1,
          "source": "Tyrosine-protein kinase Lyn",
          "target": "Tyrosine-protein kinase ZAP-70"
        }
      },
      {
        "data": {
          "weight": 1,
          "source": "Tyrosine-protein kinase Lyn",
          "target": "Calcium/calmodulin-dependent protein kinase type 1"
        }
      },
      {
        "data": {
          "weight": 1,
          "source": "Tyrosine-protein kinase Lyn",
          "target": "Mitogen-activated protein kinase kinase kinase 1"
        }
      },
      {
        "data": {
          "weight": 1,
          "source": "Tyrosine-protein kinase Lyn",
          "target": "Serine/threonine-protein kinase tousled-like 1"
        }
      },
      {
        "data": {
          "weight": 1,
          "source": "Tyrosine-protein kinase Lyn",
          "target": "MAP kinase-interacting serine/threonine-protein kinase 2"
        }
      },
      {
        "data": {
          "weight": 1,
          "source": "Tyrosine-protein kinase Lyn",
          "target": "Serine/threonine-protein kinase PAK 3"
        }
      },
      {
        "data": {
          "weight": 1,
          "source": "Tyrosine-protein kinase Lyn",
          "target": "Dual specificity protein kinase CLK2"
        }
      },
      {
        "data": {
          "weight": 1,
          "source": "Tyrosine-protein kinase Lyn",
          "target": "TRAF2 and NCK-interacting protein kinase"
        }
      },
      {
        "data": {
          "weight": 1,
          "source": "Tyrosine-protein kinase Lyn",
          "target": "Wee1-like protein kinase"
        }
      },
      {
        "data": {
          "weight": 1,
          "source": "Tyrosine-protein kinase Lyn",
          "target": "Myosin light chain kinase 2, skeletal/cardiac muscle"
        }
      },
      {
        "data": {
          "weight": 1,
          "source": "Tyrosine-protein kinase Lyn",
          "target": "Discoidin domain-containing receptor 2"
        }
      },
      {
        "data": {
          "weight": 1,
          "source": "Tyrosine-protein kinase Lyn",
          "target": "Serine/threonine-protein kinase PLK3"
        }
      },
      {
        "data": {
          "weight": 1,
          "source": "Tyrosine-protein kinase Lyn",
          "target": "Ephrin type-B receptor 4"
        }
      },
      {
        "data": {
          "weight": 1,
          "source": "Tyrosine-protein kinase Lyn",
          "target": "Mitogen-activated protein kinase kinase kinase 9"
        }
      },
      {
        "data": {
          "weight": 1,
          "source": "Tyrosine-protein kinase Lyn",
          "target": "Myosin light chain kinase, smooth muscle"
        }
      },
      {
        "data": {
          "weight": 1,
          "source": "Tyrosine-protein kinase Lyn",
          "target": "Glycogen synthase kinase-3 alpha"
        }
      },
      {
        "data": {
          "weight": 1,
          "source": "Tyrosine-protein kinase Lyn",
          "target": "Fatty-acid amide hydrolase 1"
        }
      },
      {
        "data": {
          "weight": 1,
          "source": "Tyrosine-protein kinase Lyn",
          "target": "Microtubule-associated serine/threonine-protein kinase 1"
        }
      },
      {
        "data": {
          "weight": 1,
          "source": "Tyrosine-protein kinase Lyn",
          "target": "Mitogen-activated protein kinase 13"
        }
      },
      {
        "data": {
          "weight": 1,
          "source": "Tyrosine-protein kinase Lyn",
          "target": "Ankyrin repeat and protein kinase domain-containing protein 1"
        }
      },
      {
        "data": {
          "weight": 1,
          "source": "Tyrosine-protein kinase Lyn",
          "target": "Serine/threonine-protein kinase Nek2"
        }
      },
      {
        "data": {
          "weight": 1,
          "source": "Tyrosine-protein kinase Lyn",
          "target": "Aurora kinase C"
        }
      },
      {
        "data": {
          "weight": 1,
          "source": "Tyrosine-protein kinase Lyn",
          "target": "Serine/threonine-protein kinase DCLK2"
        }
      },
      {
        "data": {
          "weight": 1,
          "source": "Tyrosine-protein kinase Lyn",
          "target": "Rho-associated protein kinase 2"
        }
      },
      {
        "data": {
          "weight": 1,
          "source": "Tyrosine-protein kinase Lyn",
          "target": "eIF-2-alpha kinase GCN2"
        }
      },
      {
        "data": {
          "weight": 1,
          "source": "Tyrosine-protein kinase Lyn",
          "target": "Casein kinase I isoform alpha"
        }
      },
      {
        "data": {
          "weight": 1,
          "source": "Tyrosine-protein kinase Lyn",
          "target": "Kappa-casein"
        }
      },
      {
        "data": {
          "weight": 1,
          "source": "Tyrosine-protein kinase Lyn",
          "target": "Mitogen-activated protein kinase 10"
        }
      },
      {
        "data": {
          "weight": 1,
          "source": "Tyrosine-protein kinase Lyn",
          "target": "Serine/threonine-protein kinase SIK2"
        }
      },
      {
        "data": {
          "weight": 1,
          "source": "Tyrosine-protein kinase Lyn",
          "target": "Mitogen-activated protein kinase 14"
        }
      },
      {
        "data": {
          "weight": 1,
          "source": "Tyrosine-protein kinase Lyn",
          "target": "Mitogen-activated protein kinase kinase kinase 6"
        }
      },
      {
        "data": {
          "weight": 1,
          "source": "Tyrosine-protein kinase Lyn",
          "target": "Serine/threonine-protein kinase ICK"
        }
      },
      {
        "data": {
          "weight": 1,
          "source": "Tyrosine-protein kinase Lyn",
          "target": "Tyrosine-protein kinase Mer"
        }
      },
      {
        "data": {
          "weight": 1,
          "source": "Tyrosine-protein kinase Lyn",
          "target": "LIM domain kinase 1"
        }
      },
      {
        "data": {
          "weight": 1,
          "source": "Tyrosine-protein kinase Lyn",
          "target": "Calcium-dependent protein kinase 1"
        }
      },
      {
        "data": {
          "weight": 1,
          "source": "Tyrosine-protein kinase Lyn",
          "target": "Phosphatidylinositol 4-kinase beta"
        }
      },
      {
        "data": {
          "weight": 1,
          "source": "Tyrosine-protein kinase Lyn",
          "target": "Serine/threonine-protein kinase Nek11"
        }
      },
      {
        "data": {
          "weight": 1,
          "source": "Tyrosine-protein kinase Lyn",
          "target": "Serine/threonine-protein kinase ULK1"
        }
      },
      {
        "data": {
          "weight": 1,
          "source": "Tyrosine-protein kinase Lyn",
          "target": "ALK tyrosine kinase receptor"
        }
      },
      {
        "data": {
          "weight": 1,
          "source": "Tyrosine-protein kinase Lyn",
          "target": "Cyclin-G-associated kinase"
        }
      },
      {
        "data": {
          "weight": 1,
          "source": "Tyrosine-protein kinase Lyn",
          "target": "Peripheral plasma membrane protein CASK"
        }
      },
      {
        "data": {
          "weight": 1,
          "source": "Tyrosine-protein kinase Lyn",
          "target": "Serine/threonine-protein kinase N1"
        }
      },
      {
        "data": {
          "weight": 1,
          "source": "Tyrosine-protein kinase Lyn",
          "target": "Serine/threonine-protein kinase 17A"
        }
      },
      {
        "data": {
          "weight": 1,
          "source": "Tyrosine-protein kinase Lyn",
          "target": "Phosphatidylinositol 5-phosphate 4-kinase type-2 gamma"
        }
      },
      {
        "data": {
          "weight": 1,
          "source": "Tyrosine-protein kinase Lyn",
          "target": "Serine/threonine-protein kinase PAK 6"
        }
      },
      {
        "data": {
          "weight": 1,
          "source": "Tyrosine-protein kinase Lyn",
          "target": "Ephrin type-B receptor 1"
        }
      },
      {
        "data": {
          "weight": 1,
          "source": "Tyrosine-protein kinase Lyn",
          "target": "Serine/threonine-protein kinase PknB"
        }
      },
      {
        "data": {
          "weight": 1,
          "source": "Tyrosine-protein kinase Lyn",
          "target": "Tyrosine-protein kinase receptor Tie-1"
        }
      },
      {
        "data": {
          "weight": 1,
          "source": "Tyrosine-protein kinase Lyn",
          "target": "Mitogen-activated protein kinase kinase kinase kinase 3"
        }
      },
      {
        "data": {
          "weight": 1,
          "source": "Tyrosine-protein kinase Lyn",
          "target": "NUAK family SNF1-like kinase 2"
        }
      },
      {
        "data": {
          "weight": 1,
          "source": "Tyrosine-protein kinase Lyn",
          "target": "Calcium/calmodulin-dependent protein kinase type II subunit delta"
        }
      },
      {
        "data": {
          "weight": 1,
          "source": "Tyrosine-protein kinase Lyn",
          "target": "Proto-oncogene tyrosine-protein kinase receptor Ret"
        }
      },
      {
        "data": {
          "weight": 1,
          "source": "Tyrosine-protein kinase Lyn",
          "target": "UDP-glucuronosyltransferase 1-1"
        }
      },
      {
        "data": {
          "weight": 1,
          "source": "Tyrosine-protein kinase Lyn",
          "target": "Ephrin type-B receptor 2"
        }
      },
      {
        "data": {
          "weight": 1,
          "source": "Tyrosine-protein kinase Lyn",
          "target": "Cyclin-dependent kinase 4"
        }
      },
      {
        "data": {
          "weight": 1,
          "source": "Tyrosine-protein kinase Lyn",
          "target": "Serine/threonine-protein kinase PRP4 homolog"
        }
      },
      {
        "data": {
          "weight": 1,
          "source": "Tyrosine-protein kinase Lyn",
          "target": "Uncharacterized serine/threonine-protein kinase SBK3"
        }
      },
      {
        "data": {
          "weight": 1,
          "source": "Tyrosine-protein kinase Lyn",
          "target": "Calcium/calmodulin-dependent protein kinase type 1D"
        }
      },
      {
        "data": {
          "weight": 2,
          "source": "Tyrosine-protein kinase Lyn",
          "target": "Proto-oncogene tyrosine-protein kinase Src"
        }
      },
      {
        "data": {
          "weight": 1,
          "source": "Tyrosine-protein kinase Lyn",
          "target": "Abelson tyrosine-protein kinase 2"
        }
      },
      {
        "data": {
          "weight": 1,
          "source": "Tyrosine-protein kinase Lyn",
          "target": "Serine/threonine-protein kinase SIK3"
        }
      },
      {
        "data": {
          "weight": 1,
          "source": "Tyrosine-protein kinase Lyn",
          "target": "Serine/threonine-protein kinase Nek3"
        }
      },
      {
        "data": {
          "weight": 1,
          "source": "Tyrosine-protein kinase Lyn",
          "target": "Megakaryocyte-associated tyrosine-protein kinase"
        }
      },
      {
        "data": {
          "weight": 1,
          "source": "Tyrosine-protein kinase Lyn",
          "target": "Mitogen-activated protein kinase kinase kinase 19"
        }
      },
      {
        "data": {
          "weight": 1,
          "source": "Tyrosine-protein kinase Lyn",
          "target": "NT-3 growth factor receptor"
        }
      },
      {
        "data": {
          "weight": 1,
          "source": "Tyrosine-protein kinase Lyn",
          "target": "MAP kinase-interacting serine/threonine-protein kinase 1"
        }
      },
      {
        "data": {
          "weight": 1,
          "source": "Tyrosine-protein kinase Lyn",
          "target": "Ephrin type-A receptor 6"
        }
      },
      {
        "data": {
          "weight": 1,
          "source": "Tyrosine-protein kinase Lyn",
          "target": "Mitogen-activated protein kinase 9"
        }
      },
      {
        "data": {
          "weight": 1,
          "source": "Tyrosine-protein kinase Lyn",
          "target": "AP2-associated protein kinase 1"
        }
      },
      {
        "data": {
          "weight": 1,
          "source": "Tyrosine-protein kinase Lyn",
          "target": "Mitogen-activated protein kinase kinase kinase kinase 2"
        }
      },
      {
        "data": {
          "weight": 1,
          "source": "Tyrosine-protein kinase Lyn",
          "target": "Bone morphogenetic protein receptor type-1B"
        }
      },
      {
        "data": {
          "weight": 1,
          "source": "Tyrosine-protein kinase Lyn",
          "target": "Tyrosine-protein kinase Fes/Fps"
        }
      },
      {
        "data": {
          "weight": 1,
          "source": "Tyrosine-protein kinase Lyn",
          "target": "MAP/microtubule affinity-regulating kinase 4"
        }
      },
      {
        "data": {
          "weight": 1,
          "source": "Tyrosine-protein kinase Lyn",
          "target": "Cyclin-dependent kinase-like 2"
        }
      },
      {
        "data": {
          "weight": 1,
          "source": "Tyrosine-protein kinase Lyn",
          "target": "Casein kinase II subunit alpha'"
        }
      },
      {
        "data": {
          "weight": 1,
          "source": "Tyrosine-protein kinase Lyn",
          "target": "Cathepsin L1"
        }
      },
      {
        "data": {
          "weight": 1,
          "source": "Tyrosine-protein kinase Lyn",
          "target": "Dual specificity tyrosine-phosphorylation-regulated kinase 1B"
        }
      },
      {
        "data": {
          "weight": 1,
          "source": "Tyrosine-protein kinase Lyn",
          "target": "TGF-beta receptor type-2"
        }
      },
      {
        "data": {
          "weight": 1,
          "source": "Tyrosine-protein kinase Lyn",
          "target": "Mitogen-activated protein kinase kinase kinase kinase 5"
        }
      },
      {
        "data": {
          "weight": 1,
          "source": "Tyrosine-protein kinase Lyn",
          "target": "Interleukin-1 receptor-associated kinase 3"
        }
      },
      {
        "data": {
          "weight": 1,
          "source": "Tyrosine-protein kinase Lyn",
          "target": "Serine/threonine-protein kinase B-raf"
        }
      },
      {
        "data": {
          "weight": 1,
          "source": "Tyrosine-protein kinase Lyn",
          "target": "Homeodomain-interacting protein kinase 2"
        }
      },
      {
        "data": {
          "weight": 1,
          "source": "Tyrosine-protein kinase Lyn",
          "target": "LIM domain kinase 2"
        }
      },
      {
        "data": {
          "weight": 1,
          "source": "Tyrosine-protein kinase Lyn",
          "target": "Serine/threonine-protein kinase/endoribonuclease IRE1"
        }
      },
      {
        "data": {
          "weight": 1,
          "source": "Tyrosine-protein kinase Lyn",
          "target": "Mitogen-activated protein kinase kinase kinase 11"
        }
      },
      {
        "data": {
          "weight": 1,
          "source": "Tyrosine-protein kinase Lyn",
          "target": "MAP kinase-activated protein kinase 5"
        }
      },
      {
        "data": {
          "weight": 1,
          "source": "Tyrosine-protein kinase Lyn",
          "target": "Receptor-interacting serine/threonine-protein kinase 2"
        }
      },
      {
        "data": {
          "weight": 1,
          "source": "Tyrosine-protein kinase Lyn",
          "target": "Death-associated protein kinase 3"
        }
      },
      {
        "data": {
          "weight": 1,
          "source": "Tyrosine-protein kinase Lyn",
          "target": "Serine/threonine-protein kinase OSR1"
        }
      },
      {
        "data": {
          "weight": 1,
          "source": "Tyrosine-protein kinase Lyn",
          "target": "Ephrin type-A receptor 7"
        }
      },
      {
        "data": {
          "weight": 1,
          "source": "Tyrosine-protein kinase Lyn",
          "target": "Serine/threonine-protein kinase LATS1"
        }
      },
      {
        "data": {
          "weight": 1,
          "source": "Tyrosine-protein kinase Lyn",
          "target": "Dual specificity mitogen-activated protein kinase kinase 6"
        }
      },
      {
        "data": {
          "weight": 1,
          "source": "Tyrosine-protein kinase Lyn",
          "target": "Serine/threonine-protein kinase Sgk3"
        }
      },
      {
        "data": {
          "weight": 1,
          "source": "Tyrosine-protein kinase Lyn",
          "target": "MAP/microtubule affinity-regulating kinase 3"
        }
      },
      {
        "data": {
          "weight": 1,
          "source": "Tyrosine-protein kinase Lyn",
          "target": "Serine/threonine-protein kinase N2"
        }
      },
      {
        "data": {
          "weight": 1,
          "source": "Tyrosine-protein kinase Lyn",
          "target": "Serine/threonine-protein kinase 36"
        }
      },
      {
        "data": {
          "weight": 1,
          "source": "Tyrosine-protein kinase Lyn",
          "target": "Inhibitor of nuclear factor kappa-B kinase subunit epsilon"
        }
      },
      {
        "data": {
          "weight": 1,
          "source": "Tyrosine-protein kinase Lyn",
          "target": "Death-associated protein kinase 1"
        }
      },
      {
        "data": {
          "weight": 1,
          "source": "Tyrosine-protein kinase Lyn",
          "target": "Phosphorylase b kinase gamma catalytic chain, skeletal muscle/heart isoform"
        }
      },
      {
        "data": {
          "weight": 1,
          "source": "Tyrosine-protein kinase Lyn",
          "target": "Dual specificity mitogen-activated protein kinase kinase 3"
        }
      },
      {
        "data": {
          "weight": 1,
          "source": "Tyrosine-protein kinase Lyn",
          "target": "Serine/threonine-protein kinase MRCK gamma"
        }
      },
      {
        "data": {
          "weight": 1,
          "source": "Tyrosine-protein kinase Lyn",
          "target": "Tyrosine-protein kinase Srms"
        }
      },
      {
        "data": {
          "weight": 1,
          "source": "Tyrosine-protein kinase Lyn",
          "target": "Cyclin-dependent kinase 1"
        }
      },
      {
        "data": {
          "weight": 1,
          "source": "Tyrosine-protein kinase Lyn",
          "target": "Tyrosine-protein kinase receptor UFO"
        }
      },
      {
        "data": {
          "weight": 1,
          "source": "Tyrosine-protein kinase Lyn",
          "target": "Activin receptor type-1B"
        }
      },
      {
        "data": {
          "weight": 1,
          "source": "Tyrosine-protein kinase Lyn",
          "target": "Serine/threonine-protein kinase 38"
        }
      },
      {
        "data": {
          "weight": 1,
          "source": "Tyrosine-protein kinase Lyn",
          "target": "Serine/threonine-protein kinase SBK1"
        }
      },
      {
        "data": {
          "weight": 1,
          "source": "Tyrosine-protein kinase Lyn",
          "target": "Serine/threonine-protein kinase D1"
        }
      },
      {
        "data": {
          "weight": 1,
          "source": "Tyrosine-protein kinase Lyn",
          "target": "Serine/threonine-protein kinase 24"
        }
      },
      {
        "data": {
          "weight": 1,
          "source": "Tyrosine-protein kinase Lyn",
          "target": "Cyclin-dependent kinase 17"
        }
      },
      {
        "data": {
          "weight": 1,
          "source": "Tyrosine-protein kinase Lyn",
          "target": "Glycogen synthase kinase-3 beta"
        }
      },
      {
        "data": {
          "weight": 1,
          "source": "Tyrosine-protein kinase Lyn",
          "target": "Serine/threonine-protein kinase tousled-like 2"
        }
      },
      {
        "data": {
          "weight": 1,
          "source": "Tyrosine-protein kinase Lyn",
          "target": "Serine/threonine-protein kinase 38-like"
        }
      },
      {
        "data": {
          "weight": 1,
          "source": "Tyrosine-protein kinase Lyn",
          "target": "Mitogen-activated protein kinase kinase kinase 15"
        }
      },
      {
        "data": {
          "weight": 1,
          "source": "Tyrosine-protein kinase Lyn",
          "target": "Receptor-interacting serine/threonine-protein kinase 4"
        }
      },
      {
        "data": {
          "weight": 1,
          "source": "Tyrosine-protein kinase Lyn",
          "target": "Serine/threonine-protein kinase TNNI3K"
        }
      },
      {
        "data": {
          "weight": 1,
          "source": "Tyrosine-protein kinase Lyn",
          "target": "Serine/threonine-protein kinase 33"
        }
      },
      {
        "data": {
          "weight": 1,
          "source": "Tyrosine-protein kinase Lyn",
          "target": "CLIP-associating protein 1"
        }
      },
      {
        "data": {
          "weight": 1,
          "source": "Tyrosine-protein kinase Lyn",
          "target": "Serine/threonine-protein kinase pim-3"
        }
      },
      {
        "data": {
          "weight": 1,
          "source": "Tyrosine-protein kinase Lyn",
          "target": "Serine/threonine-protein kinase NIM1"
        }
      },
      {
        "data": {
          "weight": 1,
          "source": "Tyrosine-protein kinase Lyn",
          "target": "Mitogen-activated protein kinase kinase kinase 13"
        }
      },
      {
        "data": {
          "weight": 1,
          "source": "Tyrosine-protein kinase Lyn",
          "target": "Serine/threonine-protein kinase DCLK3"
        }
      },
      {
        "data": {
          "weight": 1,
          "source": "Tyrosine-protein kinase Lyn",
          "target": "Ephrin type-A receptor 4"
        }
      },
      {
        "data": {
          "weight": 1,
          "source": "Tyrosine-protein kinase Lyn",
          "target": "Aurora kinase A"
        }
      },
      {
        "data": {
          "weight": 1,
          "source": "Tyrosine-protein kinase Lyn",
          "target": "Phosphatidylinositol 4-phosphate 3-kinase C2 domain-containing subunit gamma"
        }
      },
      {
        "data": {
          "weight": 1,
          "source": "Tyrosine-protein kinase Lyn",
          "target": "Vesicle monoamine transporter type 2"
        }
      },
      {
        "data": {
          "weight": 1,
          "source": "Tyrosine-protein kinase Lyn",
          "target": "Ephrin type-A receptor 2"
        }
      },
      {
        "data": {
          "weight": 1,
          "source": "Tyrosine-protein kinase Lyn",
          "target": "Cyclin-dependent kinase 15"
        }
      },
      {
        "data": {
          "weight": 1,
          "source": "Tyrosine-protein kinase Lyn",
          "target": "Mitogen-activated protein kinase kinase kinase kinase 4"
        }
      },
      {
        "data": {
          "weight": 1,
          "source": "Tyrosine-protein kinase Lyn",
          "target": "Testis-specific serine/threonine-protein kinase 1"
        }
      },
      {
        "data": {
          "weight": 1,
          "source": "Tyrosine-protein kinase Lyn",
          "target": "Ribosomal protein S6 kinase alpha-1"
        }
      },
      {
        "data": {
          "weight": 1,
          "source": "Tyrosine-protein kinase Lyn",
          "target": "Mitogen-activated protein kinase kinase kinase 12"
        }
      },
      {
        "data": {
          "weight": 1,
          "source": "Tyrosine-protein kinase Lyn",
          "target": "STE20-like serine/threonine-protein kinase"
        }
      },
      {
        "data": {
          "weight": 1,
          "source": "Tyrosine-protein kinase Lyn",
          "target": "Aurora kinase B"
        }
      },
      {
        "data": {
          "weight": 1,
          "source": "Tyrosine-protein kinase Lyn",
          "target": "Bone morphogenetic protein receptor type-2"
        }
      },
      {
        "data": {
          "weight": 1,
          "source": "Tyrosine-protein kinase Lyn",
          "target": "Serine/threonine-protein kinase PAK 4"
        }
      },
      {
        "data": {
          "weight": 1,
          "source": "Tyrosine-protein kinase Lyn",
          "target": "Mitogen-activated protein kinase kinase kinase 10"
        }
      },
      {
        "data": {
          "weight": 1,
          "source": "Tyrosine-protein kinase Lyn",
          "target": "Serine/threonine-protein kinase RIO2"
        }
      },
      {
        "data": {
          "weight": 1,
          "source": "Proto-oncogene tyrosine-protein kinase Src",
          "target": "Atypical kinase COQ8B, mitochondrial"
        }
      },
      {
        "data": {
          "weight": 1,
          "source": "Proto-oncogene tyrosine-protein kinase Src",
          "target": "Cyclin-dependent kinase 16"
        }
      },
      {
        "data": {
          "weight": 1,
          "source": "Proto-oncogene tyrosine-protein kinase Src",
          "target": "Serine/threonine-protein kinase 26"
        }
      },
      {
        "data": {
          "weight": 1,
          "source": "Proto-oncogene tyrosine-protein kinase Src",
          "target": "Serine/threonine-protein kinase 10"
        }
      },
      {
        "data": {
          "weight": 1,
          "source": "Proto-oncogene tyrosine-protein kinase Src",
          "target": "Tyrosine-protein kinase receptor TYRO3"
        }
      },
      {
        "data": {
          "weight": 1,
          "source": "Proto-oncogene tyrosine-protein kinase Src",
          "target": "Calcium/calmodulin-dependent protein kinase type 1G"
        }
      },
      {
        "data": {
          "weight": 1,
          "source": "Proto-oncogene tyrosine-protein kinase Src",
          "target": "BMP-2-inducible protein kinase"
        }
      },
      {
        "data": {
          "weight": 1,
          "source": "Proto-oncogene tyrosine-protein kinase Src",
          "target": "Dual specificity testis-specific protein kinase 1"
        }
      },
      {
        "data": {
          "weight": 1,
          "source": "Proto-oncogene tyrosine-protein kinase Src",
          "target": "Calcium/calmodulin-dependent protein kinase type II subunit beta"
        }
      },
      {
        "data": {
          "weight": 1,
          "source": "Proto-oncogene tyrosine-protein kinase Src",
          "target": "Serine/threonine-protein kinase Nek9"
        }
      },
      {
        "data": {
          "weight": 1,
          "source": "Proto-oncogene tyrosine-protein kinase Src",
          "target": "Ephrin type-A receptor 3"
        }
      },
      {
        "data": {
          "weight": 1,
          "source": "Proto-oncogene tyrosine-protein kinase Src",
          "target": "Serine/threonine-protein kinase TBK1"
        }
      },
      {
        "data": {
          "weight": 1,
          "source": "Proto-oncogene tyrosine-protein kinase Src",
          "target": "Equilibrative nucleoside transporter 1"
        }
      },
      {
        "data": {
          "weight": 1,
          "source": "Proto-oncogene tyrosine-protein kinase Src",
          "target": "Ribosomal protein S6 kinase alpha-6"
        }
      },
      {
        "data": {
          "weight": 1,
          "source": "Proto-oncogene tyrosine-protein kinase Src",
          "target": "Interleukin-1 receptor-associated kinase 1"
        }
      },
      {
        "data": {
          "weight": 1,
          "source": "Proto-oncogene tyrosine-protein kinase Src",
          "target": "Serine/threonine-protein kinase DCLK1"
        }
      },
      {
        "data": {
          "weight": 1,
          "source": "Proto-oncogene tyrosine-protein kinase Src",
          "target": "Serine/threonine-protein kinase PAK 1"
        }
      },
      {
        "data": {
          "weight": 1,
          "source": "Proto-oncogene tyrosine-protein kinase Src",
          "target": "Dual specificity tyrosine-phosphorylation-regulated kinase 1A"
        }
      },
      {
        "data": {
          "weight": 1,
          "source": "Proto-oncogene tyrosine-protein kinase Src",
          "target": "Insulin receptor-related protein"
        }
      },
      {
        "data": {
          "weight": 1,
          "source": "Proto-oncogene tyrosine-protein kinase Src",
          "target": "Serine/threonine-protein kinase TAO2"
        }
      },
      {
        "data": {
          "weight": 1,
          "source": "Proto-oncogene tyrosine-protein kinase Src",
          "target": "Leukocyte tyrosine kinase receptor"
        }
      },
      {
        "data": {
          "weight": 1,
          "source": "Proto-oncogene tyrosine-protein kinase Src",
          "target": "Tyrosine-protein kinase SYK"
        }
      },
      {
        "data": {
          "weight": 1,
          "source": "Proto-oncogene tyrosine-protein kinase Src",
          "target": "NUAK family SNF1-like kinase 1"
        }
      },
      {
        "data": {
          "weight": 1,
          "source": "Proto-oncogene tyrosine-protein kinase Src",
          "target": "Calcium/calmodulin-dependent protein kinase type II subunit gamma"
        }
      },
      {
        "data": {
          "weight": 1,
          "source": "Proto-oncogene tyrosine-protein kinase Src",
          "target": "Ephrin type-A receptor 5"
        }
      },
      {
        "data": {
          "weight": 1,
          "source": "Proto-oncogene tyrosine-protein kinase Src",
          "target": "Adenosine receptor A3"
        }
      },
      {
        "data": {
          "weight": 1,
          "source": "Proto-oncogene tyrosine-protein kinase Src",
          "target": "Serine/threonine-protein kinase 32A"
        }
      },
      {
        "data": {
          "weight": 1,
          "source": "Proto-oncogene tyrosine-protein kinase Src",
          "target": "Interferon-induced, double-stranded RNA-activated protein kinase"
        }
      },
      {
        "data": {
          "weight": 1,
          "source": "Proto-oncogene tyrosine-protein kinase Src",
          "target": "Activin receptor type-1"
        }
      },
      {
        "data": {
          "weight": 1,
          "source": "Proto-oncogene tyrosine-protein kinase Src",
          "target": "Serine/threonine-protein kinase Nek1"
        }
      },
      {
        "data": {
          "weight": 1,
          "source": "Proto-oncogene tyrosine-protein kinase Src",
          "target": "Serine/threonine-protein kinase Chk2"
        }
      },
      {
        "data": {
          "weight": 1,
          "source": "Proto-oncogene tyrosine-protein kinase Src",
          "target": "Serine/threonine-protein kinase PAK 5"
        }
      },
      {
        "data": {
          "weight": 1,
          "source": "Proto-oncogene tyrosine-protein kinase Src",
          "target": "Serine/threonine-protein kinase TAO1"
        }
      },
      {
        "data": {
          "weight": 1,
          "source": "Proto-oncogene tyrosine-protein kinase Src",
          "target": "cAMP-dependent protein kinase catalytic subunit alpha"
        }
      },
      {
        "data": {
          "weight": 1,
          "source": "Proto-oncogene tyrosine-protein kinase Src",
          "target": "Serine/threonine-protein kinase PLK4"
        }
      },
      {
        "data": {
          "weight": 1,
          "source": "Proto-oncogene tyrosine-protein kinase Src",
          "target": "Mitogen-activated protein kinase kinase kinase kinase 1"
        }
      },
      {
        "data": {
          "weight": 1,
          "source": "Proto-oncogene tyrosine-protein kinase Src",
          "target": "Mitogen-activated protein kinase kinase kinase MLT"
        }
      },
      {
        "data": {
          "weight": 1,
          "source": "Proto-oncogene tyrosine-protein kinase Src",
          "target": "Mitogen-activated protein kinase kinase kinase 2"
        }
      },
      {
        "data": {
          "weight": 1,
          "source": "Proto-oncogene tyrosine-protein kinase Src",
          "target": "Calcium/calmodulin-dependent protein kinase kinase 2"
        }
      },
      {
        "data": {
          "weight": 1,
          "source": "Proto-oncogene tyrosine-protein kinase Src",
          "target": "Dual specificity mitogen-activated protein kinase kinase 2"
        }
      },
      {
        "data": {
          "weight": 1,
          "source": "Proto-oncogene tyrosine-protein kinase Src",
          "target": "cAMP-dependent protein kinase catalytic subunit beta"
        }
      },
      {
        "data": {
          "weight": 1,
          "source": "Proto-oncogene tyrosine-protein kinase Src",
          "target": "cGMP-dependent protein kinase 2"
        }
      },
      {
        "data": {
          "weight": 1,
          "source": "Proto-oncogene tyrosine-protein kinase Src",
          "target": "Leucine-rich repeat serine/threonine-protein kinase 2"
        }
      },
      {
        "data": {
          "weight": 1,
          "source": "Proto-oncogene tyrosine-protein kinase Src",
          "target": "Serine/threonine-protein kinase Nek5"
        }
      },
      {
        "data": {
          "weight": 1,
          "source": "Proto-oncogene tyrosine-protein kinase Src",
          "target": "Citron Rho-interacting kinase"
        }
      },
      {
        "data": {
          "weight": 1,
          "source": "Proto-oncogene tyrosine-protein kinase Src",
          "target": "Dual specificity protein kinase CLK1"
        }
      },
      {
        "data": {
          "weight": 1,
          "source": "Proto-oncogene tyrosine-protein kinase Src",
          "target": "Cyclin-dependent kinase-like 1"
        }
      },
      {
        "data": {
          "weight": 1,
          "source": "Proto-oncogene tyrosine-protein kinase Src",
          "target": "Cathepsin S"
        }
      },
      {
        "data": {
          "weight": 1,
          "source": "Proto-oncogene tyrosine-protein kinase Src",
          "target": "Calcium/calmodulin-dependent protein kinase type II subunit alpha"
        }
      },
      {
        "data": {
          "weight": 1,
          "source": "Proto-oncogene tyrosine-protein kinase Src",
          "target": "Ephrin type-A receptor 1"
        }
      },
      {
        "data": {
          "weight": 1,
          "source": "Proto-oncogene tyrosine-protein kinase Src",
          "target": "Dual specificity protein kinase CLK4"
        }
      },
      {
        "data": {
          "weight": 1,
          "source": "Proto-oncogene tyrosine-protein kinase Src",
          "target": "Serine/threonine-protein kinase ULK3"
        }
      },
      {
        "data": {
          "weight": 1,
          "source": "Proto-oncogene tyrosine-protein kinase Src",
          "target": "Ephrin type-A receptor 8"
        }
      },
      {
        "data": {
          "weight": 1,
          "source": "Proto-oncogene tyrosine-protein kinase Src",
          "target": "Interleukin-1 receptor-associated kinase 4"
        }
      },
      {
        "data": {
          "weight": 1,
          "source": "Proto-oncogene tyrosine-protein kinase Src",
          "target": "Tyrosine-protein kinase Fyn"
        }
      },
      {
        "data": {
          "weight": 1,
          "source": "Proto-oncogene tyrosine-protein kinase Src",
          "target": "Muscle, skeletal receptor tyrosine-protein kinase"
        }
      },
      {
        "data": {
          "weight": 1,
          "source": "Proto-oncogene tyrosine-protein kinase Src",
          "target": "Membrane-associated tyrosine- and threonine-specific cdc2-inhibitory kinase"
        }
      },
      {
        "data": {
          "weight": 1,
          "source": "Proto-oncogene tyrosine-protein kinase Src",
          "target": "Tyrosine-protein kinase Yes"
        }
      },
      {
        "data": {
          "weight": 1,
          "source": "Proto-oncogene tyrosine-protein kinase Src",
          "target": "SNF-related serine/threonine-protein kinase"
        }
      },
      {
        "data": {
          "weight": 1,
          "source": "Proto-oncogene tyrosine-protein kinase Src",
          "target": "RAF proto-oncogene serine/threonine-protein kinase"
        }
      },
      {
        "data": {
          "weight": 1,
          "source": "Proto-oncogene tyrosine-protein kinase Src",
          "target": "Homeodomain-interacting protein kinase 3"
        }
      },
      {
        "data": {
          "weight": 1,
          "source": "Proto-oncogene tyrosine-protein kinase Src",
          "target": "Serine/threonine-protein kinase TAO3"
        }
      },
      {
        "data": {
          "weight": 1,
          "source": "Proto-oncogene tyrosine-protein kinase Src",
          "target": "Macrophage-stimulating protein receptor"
        }
      },
      {
        "data": {
          "weight": 1,
          "source": "Proto-oncogene tyrosine-protein kinase Src",
          "target": "Dual specificity protein kinase CLK3"
        }
      },
      {
        "data": {
          "weight": 1,
          "source": "Proto-oncogene tyrosine-protein kinase Src",
          "target": "Serine/threonine-protein kinase MARK2"
        }
      },
      {
        "data": {
          "weight": 1,
          "source": "Proto-oncogene tyrosine-protein kinase Src",
          "target": "Hepatocyte growth factor receptor"
        }
      },
      {
        "data": {
          "weight": 1,
          "source": "Proto-oncogene tyrosine-protein kinase Src",
          "target": "Eukaryotic translation initiation factor 2-alpha kinase 1"
        }
      },
      {
        "data": {
          "weight": 1,
          "source": "Proto-oncogene tyrosine-protein kinase Src",
          "target": "Calcium/calmodulin-dependent protein kinase kinase 1"
        }
      },
      {
        "data": {
          "weight": 1,
          "source": "Proto-oncogene tyrosine-protein kinase Src",
          "target": "Serine/threonine-protein kinase PLK1"
        }
      },
      {
        "data": {
          "weight": 1,
          "source": "Proto-oncogene tyrosine-protein kinase Src",
          "target": "TGF-beta receptor type-1"
        }
      },
      {
        "data": {
          "weight": 1,
          "source": "Proto-oncogene tyrosine-protein kinase Src",
          "target": "STE20/SPS1-related proline-alanine-rich protein kinase"
        }
      },
      {
        "data": {
          "weight": 1,
          "source": "Proto-oncogene tyrosine-protein kinase Src",
          "target": "BDNF/NT-3 growth factors receptor"
        }
      },
      {
        "data": {
          "weight": 1,
          "source": "Proto-oncogene tyrosine-protein kinase Src",
          "target": "Atypical kinase COQ8A, mitochondrial"
        }
      },
      {
        "data": {
          "weight": 1,
          "source": "Proto-oncogene tyrosine-protein kinase Src",
          "target": "Dual specificity mitogen-activated protein kinase kinase 5"
        }
      },
      {
        "data": {
          "weight": 1,
          "source": "Proto-oncogene tyrosine-protein kinase Src",
          "target": "Mitogen-activated protein kinase kinase kinase 4"
        }
      },
      {
        "data": {
          "weight": 1,
          "source": "Proto-oncogene tyrosine-protein kinase Src",
          "target": "Maternal embryonic leucine zipper kinase"
        }
      },
      {
        "data": {
          "weight": 1,
          "source": "Proto-oncogene tyrosine-protein kinase Src",
          "target": "Misshapen-like kinase 1"
        }
      },
      {
        "data": {
          "weight": 1,
          "source": "Proto-oncogene tyrosine-protein kinase Src",
          "target": "Serine/threonine-protein kinase PLK2"
        }
      },
      {
        "data": {
          "weight": 1,
          "source": "Proto-oncogene tyrosine-protein kinase Src",
          "target": "Serine/threonine-protein kinase MARK1"
        }
      },
      {
        "data": {
          "weight": 1,
          "source": "Proto-oncogene tyrosine-protein kinase Src",
          "target": "Focal adhesion kinase 1"
        }
      },
      {
        "data": {
          "weight": 1,
          "source": "Proto-oncogene tyrosine-protein kinase Src",
          "target": "Serine/threonine-protein kinase 16"
        }
      },
      {
        "data": {
          "weight": 1,
          "source": "Proto-oncogene tyrosine-protein kinase Src",
          "target": "Serine/threonine-protein kinase RIO3"
        }
      },
      {
        "data": {
          "weight": 1,
          "source": "Proto-oncogene tyrosine-protein kinase Src",
          "target": "Non-receptor tyrosine-protein kinase TNK1"
        }
      },
      {
        "data": {
          "weight": 1,
          "source": "Proto-oncogene tyrosine-protein kinase Src",
          "target": "Ephrin type-B receptor 6"
        }
      },
      {
        "data": {
          "weight": 1,
          "source": "Proto-oncogene tyrosine-protein kinase Src",
          "target": "Tyrosine-protein kinase Fer"
        }
      },
      {
        "data": {
          "weight": 1,
          "source": "Proto-oncogene tyrosine-protein kinase Src",
          "target": "Myosin light chain kinase 3"
        }
      },
      {
        "data": {
          "weight": 1,
          "source": "Proto-oncogene tyrosine-protein kinase Src",
          "target": "Serine/threonine-protein kinase 35"
        }
      },
      {
        "data": {
          "weight": 1,
          "source": "Proto-oncogene tyrosine-protein kinase Src",
          "target": "Phosphatidylinositol 4,5-bisphosphate 3-kinase catalytic subunit delta isoform"
        }
      },
      {
        "data": {
          "weight": 1,
          "source": "Proto-oncogene tyrosine-protein kinase Src",
          "target": "Activated CDC42 kinase 1"
        }
      },
      {
        "data": {
          "weight": 1,
          "source": "Proto-oncogene tyrosine-protein kinase Src",
          "target": "Serine/threonine-protein kinase PAK 2"
        }
      },
      {
        "data": {
          "weight": 1,
          "source": "Proto-oncogene tyrosine-protein kinase Src",
          "target": "Dual specificity protein kinase TTK"
        }
      },
      {
        "data": {
          "weight": 1,
          "source": "Proto-oncogene tyrosine-protein kinase Src",
          "target": "Serine/threonine-protein kinase ULK2"
        }
      },
      {
        "data": {
          "weight": 1,
          "source": "Proto-oncogene tyrosine-protein kinase Src",
          "target": "Insulin receptor"
        }
      },
      {
        "data": {
          "weight": 1,
          "source": "Proto-oncogene tyrosine-protein kinase Src",
          "target": "Mitogen-activated protein kinase kinase kinase 3"
        }
      },
      {
        "data": {
          "weight": 1,
          "source": "Proto-oncogene tyrosine-protein kinase Src",
          "target": "Myosin light chain kinase family member 4"
        }
      },
      {
        "data": {
          "weight": 1,
          "source": "Proto-oncogene tyrosine-protein kinase Src",
          "target": "Serine/threonine-protein kinase SIK1"
        }
      },
      {
        "data": {
          "weight": 1,
          "source": "Proto-oncogene tyrosine-protein kinase Src",
          "target": "Phosphatidylinositol 4-phosphate 3-kinase C2 domain-containing subunit beta"
        }
      },
      {
        "data": {
          "weight": 1,
          "source": "Proto-oncogene tyrosine-protein kinase Src",
          "target": "Angiopoietin-1 receptor"
        }
      },
      {
        "data": {
          "weight": 1,
          "source": "Proto-oncogene tyrosine-protein kinase Src",
          "target": "Tyrosine-protein kinase CSK"
        }
      },
      {
        "data": {
          "weight": 1,
          "source": "Proto-oncogene tyrosine-protein kinase Src",
          "target": "Proto-oncogene tyrosine-protein kinase ROS"
        }
      },
      {
        "data": {
          "weight": 1,
          "source": "Proto-oncogene tyrosine-protein kinase Src",
          "target": "Serine/threonine-protein kinase mTOR"
        }
      },
      {
        "data": {
          "weight": 1,
          "source": "Proto-oncogene tyrosine-protein kinase Src",
          "target": "Myosin-IIIa"
        }
      },
      {
        "data": {
          "weight": 1,
          "source": "Proto-oncogene tyrosine-protein kinase Src",
          "target": "Phosphatidylinositol 5-phosphate 4-kinase type-2 beta"
        }
      },
      {
        "data": {
          "weight": 1,
          "source": "Proto-oncogene tyrosine-protein kinase Src",
          "target": "Serine/threonine-protein kinase Chk1"
        }
      },
      {
        "data": {
          "weight": 1,
          "source": "Proto-oncogene tyrosine-protein kinase Src",
          "target": "Serine/threonine-protein kinase Nek4"
        }
      },
      {
        "data": {
          "weight": 1,
          "source": "Proto-oncogene tyrosine-protein kinase Src",
          "target": "Serine/threonine-protein kinase RIO1"
        }
      },
      {
        "data": {
          "weight": 1,
          "source": "Proto-oncogene tyrosine-protein kinase Src",
          "target": "Serine/threonine-protein kinase 3"
        }
      },
      {
        "data": {
          "weight": 1,
          "source": "Proto-oncogene tyrosine-protein kinase Src",
          "target": "Receptor-interacting serine/threonine-protein kinase 1"
        }
      },
      {
        "data": {
          "weight": 1,
          "source": "Proto-oncogene tyrosine-protein kinase Src",
          "target": "Death-associated protein kinase 2"
        }
      },
      {
        "data": {
          "weight": 1,
          "source": "Proto-oncogene tyrosine-protein kinase Src",
          "target": "Tyrosine-protein kinase ZAP-70"
        }
      },
      {
        "data": {
          "weight": 1,
          "source": "Proto-oncogene tyrosine-protein kinase Src",
          "target": "Calcium/calmodulin-dependent protein kinase type 1"
        }
      },
      {
        "data": {
          "weight": 1,
          "source": "Proto-oncogene tyrosine-protein kinase Src",
          "target": "Mitogen-activated protein kinase kinase kinase 1"
        }
      },
      {
        "data": {
          "weight": 1,
          "source": "Proto-oncogene tyrosine-protein kinase Src",
          "target": "Serine/threonine-protein kinase tousled-like 1"
        }
      },
      {
        "data": {
          "weight": 1,
          "source": "Proto-oncogene tyrosine-protein kinase Src",
          "target": "MAP kinase-interacting serine/threonine-protein kinase 2"
        }
      },
      {
        "data": {
          "weight": 1,
          "source": "Proto-oncogene tyrosine-protein kinase Src",
          "target": "Serine/threonine-protein kinase PAK 3"
        }
      },
      {
        "data": {
          "weight": 1,
          "source": "Proto-oncogene tyrosine-protein kinase Src",
          "target": "Dual specificity protein kinase CLK2"
        }
      },
      {
        "data": {
          "weight": 1,
          "source": "Proto-oncogene tyrosine-protein kinase Src",
          "target": "TRAF2 and NCK-interacting protein kinase"
        }
      },
      {
        "data": {
          "weight": 1,
          "source": "Proto-oncogene tyrosine-protein kinase Src",
          "target": "Wee1-like protein kinase"
        }
      },
      {
        "data": {
          "weight": 1,
          "source": "Proto-oncogene tyrosine-protein kinase Src",
          "target": "Myosin light chain kinase 2, skeletal/cardiac muscle"
        }
      },
      {
        "data": {
          "weight": 1,
          "source": "Proto-oncogene tyrosine-protein kinase Src",
          "target": "Discoidin domain-containing receptor 2"
        }
      },
      {
        "data": {
          "weight": 1,
          "source": "Proto-oncogene tyrosine-protein kinase Src",
          "target": "Serine/threonine-protein kinase PLK3"
        }
      },
      {
        "data": {
          "weight": 1,
          "source": "Proto-oncogene tyrosine-protein kinase Src",
          "target": "Ephrin type-B receptor 4"
        }
      },
      {
        "data": {
          "weight": 1,
          "source": "Proto-oncogene tyrosine-protein kinase Src",
          "target": "Mitogen-activated protein kinase kinase kinase 9"
        }
      },
      {
        "data": {
          "weight": 1,
          "source": "Proto-oncogene tyrosine-protein kinase Src",
          "target": "Myosin light chain kinase, smooth muscle"
        }
      },
      {
        "data": {
          "weight": 1,
          "source": "Proto-oncogene tyrosine-protein kinase Src",
          "target": "Glycogen synthase kinase-3 alpha"
        }
      },
      {
        "data": {
          "weight": 1,
          "source": "Proto-oncogene tyrosine-protein kinase Src",
          "target": "Fatty-acid amide hydrolase 1"
        }
      },
      {
        "data": {
          "weight": 1,
          "source": "Proto-oncogene tyrosine-protein kinase Src",
          "target": "Microtubule-associated serine/threonine-protein kinase 1"
        }
      },
      {
        "data": {
          "weight": 1,
          "source": "Proto-oncogene tyrosine-protein kinase Src",
          "target": "Mitogen-activated protein kinase 13"
        }
      },
      {
        "data": {
          "weight": 1,
          "source": "Proto-oncogene tyrosine-protein kinase Src",
          "target": "Ankyrin repeat and protein kinase domain-containing protein 1"
        }
      },
      {
        "data": {
          "weight": 1,
          "source": "Proto-oncogene tyrosine-protein kinase Src",
          "target": "Serine/threonine-protein kinase Nek2"
        }
      },
      {
        "data": {
          "weight": 1,
          "source": "Proto-oncogene tyrosine-protein kinase Src",
          "target": "Aurora kinase C"
        }
      },
      {
        "data": {
          "weight": 1,
          "source": "Proto-oncogene tyrosine-protein kinase Src",
          "target": "Serine/threonine-protein kinase DCLK2"
        }
      },
      {
        "data": {
          "weight": 1,
          "source": "Proto-oncogene tyrosine-protein kinase Src",
          "target": "Rho-associated protein kinase 2"
        }
      },
      {
        "data": {
          "weight": 1,
          "source": "Proto-oncogene tyrosine-protein kinase Src",
          "target": "eIF-2-alpha kinase GCN2"
        }
      },
      {
        "data": {
          "weight": 1,
          "source": "Proto-oncogene tyrosine-protein kinase Src",
          "target": "Casein kinase I isoform alpha"
        }
      },
      {
        "data": {
          "weight": 1,
          "source": "Proto-oncogene tyrosine-protein kinase Src",
          "target": "Kappa-casein"
        }
      },
      {
        "data": {
          "weight": 1,
          "source": "Proto-oncogene tyrosine-protein kinase Src",
          "target": "Mitogen-activated protein kinase 10"
        }
      },
      {
        "data": {
          "weight": 1,
          "source": "Proto-oncogene tyrosine-protein kinase Src",
          "target": "Serine/threonine-protein kinase SIK2"
        }
      },
      {
        "data": {
          "weight": 1,
          "source": "Proto-oncogene tyrosine-protein kinase Src",
          "target": "Mitogen-activated protein kinase 14"
        }
      },
      {
        "data": {
          "weight": 1,
          "source": "Proto-oncogene tyrosine-protein kinase Src",
          "target": "Mitogen-activated protein kinase kinase kinase 6"
        }
      },
      {
        "data": {
          "weight": 1,
          "source": "Proto-oncogene tyrosine-protein kinase Src",
          "target": "Serine/threonine-protein kinase ICK"
        }
      },
      {
        "data": {
          "weight": 1,
          "source": "Proto-oncogene tyrosine-protein kinase Src",
          "target": "Tyrosine-protein kinase Mer"
        }
      },
      {
        "data": {
          "weight": 1,
          "source": "Proto-oncogene tyrosine-protein kinase Src",
          "target": "LIM domain kinase 1"
        }
      },
      {
        "data": {
          "weight": 1,
          "source": "Proto-oncogene tyrosine-protein kinase Src",
          "target": "Calcium-dependent protein kinase 1"
        }
      },
      {
        "data": {
          "weight": 1,
          "source": "Proto-oncogene tyrosine-protein kinase Src",
          "target": "Phosphatidylinositol 4-kinase beta"
        }
      },
      {
        "data": {
          "weight": 1,
          "source": "Proto-oncogene tyrosine-protein kinase Src",
          "target": "Serine/threonine-protein kinase Nek11"
        }
      },
      {
        "data": {
          "weight": 1,
          "source": "Proto-oncogene tyrosine-protein kinase Src",
          "target": "Serine/threonine-protein kinase ULK1"
        }
      },
      {
        "data": {
          "weight": 1,
          "source": "Proto-oncogene tyrosine-protein kinase Src",
          "target": "ALK tyrosine kinase receptor"
        }
      },
      {
        "data": {
          "weight": 1,
          "source": "Proto-oncogene tyrosine-protein kinase Src",
          "target": "Cyclin-G-associated kinase"
        }
      },
      {
        "data": {
          "weight": 1,
          "source": "Proto-oncogene tyrosine-protein kinase Src",
          "target": "Peripheral plasma membrane protein CASK"
        }
      },
      {
        "data": {
          "weight": 1,
          "source": "Proto-oncogene tyrosine-protein kinase Src",
          "target": "Serine/threonine-protein kinase N1"
        }
      },
      {
        "data": {
          "weight": 1,
          "source": "Proto-oncogene tyrosine-protein kinase Src",
          "target": "Serine/threonine-protein kinase 17A"
        }
      },
      {
        "data": {
          "weight": 1,
          "source": "Proto-oncogene tyrosine-protein kinase Src",
          "target": "Phosphatidylinositol 5-phosphate 4-kinase type-2 gamma"
        }
      },
      {
        "data": {
          "weight": 1,
          "source": "Proto-oncogene tyrosine-protein kinase Src",
          "target": "Serine/threonine-protein kinase PAK 6"
        }
      },
      {
        "data": {
          "weight": 1,
          "source": "Proto-oncogene tyrosine-protein kinase Src",
          "target": "Ephrin type-B receptor 1"
        }
      },
      {
        "data": {
          "weight": 1,
          "source": "Proto-oncogene tyrosine-protein kinase Src",
          "target": "Serine/threonine-protein kinase PknB"
        }
      },
      {
        "data": {
          "weight": 1,
          "source": "Proto-oncogene tyrosine-protein kinase Src",
          "target": "Tyrosine-protein kinase receptor Tie-1"
        }
      },
      {
        "data": {
          "weight": 1,
          "source": "Proto-oncogene tyrosine-protein kinase Src",
          "target": "Mitogen-activated protein kinase kinase kinase kinase 3"
        }
      },
      {
        "data": {
          "weight": 1,
          "source": "Proto-oncogene tyrosine-protein kinase Src",
          "target": "NUAK family SNF1-like kinase 2"
        }
      },
      {
        "data": {
          "weight": 1,
          "source": "Proto-oncogene tyrosine-protein kinase Src",
          "target": "Calcium/calmodulin-dependent protein kinase type II subunit delta"
        }
      },
      {
        "data": {
          "weight": 1,
          "source": "Proto-oncogene tyrosine-protein kinase Src",
          "target": "Proto-oncogene tyrosine-protein kinase receptor Ret"
        }
      },
      {
        "data": {
          "weight": 1,
          "source": "Proto-oncogene tyrosine-protein kinase Src",
          "target": "UDP-glucuronosyltransferase 1-1"
        }
      },
      {
        "data": {
          "weight": 1,
          "source": "Proto-oncogene tyrosine-protein kinase Src",
          "target": "Ephrin type-B receptor 2"
        }
      },
      {
        "data": {
          "weight": 1,
          "source": "Proto-oncogene tyrosine-protein kinase Src",
          "target": "Cyclin-dependent kinase 4"
        }
      },
      {
        "data": {
          "weight": 1,
          "source": "Proto-oncogene tyrosine-protein kinase Src",
          "target": "Serine/threonine-protein kinase PRP4 homolog"
        }
      },
      {
        "data": {
          "weight": 1,
          "source": "Proto-oncogene tyrosine-protein kinase Src",
          "target": "Uncharacterized serine/threonine-protein kinase SBK3"
        }
      },
      {
        "data": {
          "weight": 1,
          "source": "Proto-oncogene tyrosine-protein kinase Src",
          "target": "Calcium/calmodulin-dependent protein kinase type 1D"
        }
      },
      {
        "data": {
          "weight": 1,
          "source": "Proto-oncogene tyrosine-protein kinase Src",
          "target": "Abelson tyrosine-protein kinase 2"
        }
      },
      {
        "data": {
          "weight": 1,
          "source": "Proto-oncogene tyrosine-protein kinase Src",
          "target": "Serine/threonine-protein kinase SIK3"
        }
      },
      {
        "data": {
          "weight": 1,
          "source": "Proto-oncogene tyrosine-protein kinase Src",
          "target": "Serine/threonine-protein kinase Nek3"
        }
      },
      {
        "data": {
          "weight": 1,
          "source": "Proto-oncogene tyrosine-protein kinase Src",
          "target": "Megakaryocyte-associated tyrosine-protein kinase"
        }
      },
      {
        "data": {
          "weight": 1,
          "source": "Proto-oncogene tyrosine-protein kinase Src",
          "target": "Mitogen-activated protein kinase kinase kinase 19"
        }
      },
      {
        "data": {
          "weight": 1,
          "source": "Proto-oncogene tyrosine-protein kinase Src",
          "target": "NT-3 growth factor receptor"
        }
      },
      {
        "data": {
          "weight": 1,
          "source": "Proto-oncogene tyrosine-protein kinase Src",
          "target": "MAP kinase-interacting serine/threonine-protein kinase 1"
        }
      },
      {
        "data": {
          "weight": 1,
          "source": "Proto-oncogene tyrosine-protein kinase Src",
          "target": "Ephrin type-A receptor 6"
        }
      },
      {
        "data": {
          "weight": 1,
          "source": "Proto-oncogene tyrosine-protein kinase Src",
          "target": "Mitogen-activated protein kinase 9"
        }
      },
      {
        "data": {
          "weight": 1,
          "source": "Proto-oncogene tyrosine-protein kinase Src",
          "target": "AP2-associated protein kinase 1"
        }
      },
      {
        "data": {
          "weight": 1,
          "source": "Proto-oncogene tyrosine-protein kinase Src",
          "target": "Mitogen-activated protein kinase kinase kinase kinase 2"
        }
      },
      {
        "data": {
          "weight": 1,
          "source": "Proto-oncogene tyrosine-protein kinase Src",
          "target": "Bone morphogenetic protein receptor type-1B"
        }
      },
      {
        "data": {
          "weight": 1,
          "source": "Proto-oncogene tyrosine-protein kinase Src",
          "target": "Tyrosine-protein kinase Fes/Fps"
        }
      },
      {
        "data": {
          "weight": 1,
          "source": "Proto-oncogene tyrosine-protein kinase Src",
          "target": "MAP/microtubule affinity-regulating kinase 4"
        }
      },
      {
        "data": {
          "weight": 1,
          "source": "Proto-oncogene tyrosine-protein kinase Src",
          "target": "Cyclin-dependent kinase-like 2"
        }
      },
      {
        "data": {
          "weight": 1,
          "source": "Proto-oncogene tyrosine-protein kinase Src",
          "target": "Casein kinase II subunit alpha'"
        }
      },
      {
        "data": {
          "weight": 1,
          "source": "Proto-oncogene tyrosine-protein kinase Src",
          "target": "Cathepsin L1"
        }
      },
      {
        "data": {
          "weight": 1,
          "source": "Proto-oncogene tyrosine-protein kinase Src",
          "target": "Dual specificity tyrosine-phosphorylation-regulated kinase 1B"
        }
      },
      {
        "data": {
          "weight": 1,
          "source": "Proto-oncogene tyrosine-protein kinase Src",
          "target": "TGF-beta receptor type-2"
        }
      },
      {
        "data": {
          "weight": 1,
          "source": "Proto-oncogene tyrosine-protein kinase Src",
          "target": "Mitogen-activated protein kinase kinase kinase kinase 5"
        }
      },
      {
        "data": {
          "weight": 1,
          "source": "Proto-oncogene tyrosine-protein kinase Src",
          "target": "Interleukin-1 receptor-associated kinase 3"
        }
      },
      {
        "data": {
          "weight": 1,
          "source": "Proto-oncogene tyrosine-protein kinase Src",
          "target": "Serine/threonine-protein kinase B-raf"
        }
      },
      {
        "data": {
          "weight": 1,
          "source": "Proto-oncogene tyrosine-protein kinase Src",
          "target": "Homeodomain-interacting protein kinase 2"
        }
      },
      {
        "data": {
          "weight": 1,
          "source": "Proto-oncogene tyrosine-protein kinase Src",
          "target": "LIM domain kinase 2"
        }
      },
      {
        "data": {
          "weight": 1,
          "source": "Proto-oncogene tyrosine-protein kinase Src",
          "target": "Serine/threonine-protein kinase/endoribonuclease IRE1"
        }
      },
      {
        "data": {
          "weight": 1,
          "source": "Proto-oncogene tyrosine-protein kinase Src",
          "target": "Mitogen-activated protein kinase kinase kinase 11"
        }
      },
      {
        "data": {
          "weight": 1,
          "source": "Proto-oncogene tyrosine-protein kinase Src",
          "target": "MAP kinase-activated protein kinase 5"
        }
      },
      {
        "data": {
          "weight": 1,
          "source": "Proto-oncogene tyrosine-protein kinase Src",
          "target": "Receptor-interacting serine/threonine-protein kinase 2"
        }
      },
      {
        "data": {
          "weight": 1,
          "source": "Proto-oncogene tyrosine-protein kinase Src",
          "target": "Death-associated protein kinase 3"
        }
      },
      {
        "data": {
          "weight": 1,
          "source": "Proto-oncogene tyrosine-protein kinase Src",
          "target": "Serine/threonine-protein kinase OSR1"
        }
      },
      {
        "data": {
          "weight": 1,
          "source": "Proto-oncogene tyrosine-protein kinase Src",
          "target": "Ephrin type-A receptor 7"
        }
      },
      {
        "data": {
          "weight": 1,
          "source": "Proto-oncogene tyrosine-protein kinase Src",
          "target": "Serine/threonine-protein kinase LATS1"
        }
      },
      {
        "data": {
          "weight": 1,
          "source": "Proto-oncogene tyrosine-protein kinase Src",
          "target": "Dual specificity mitogen-activated protein kinase kinase 6"
        }
      },
      {
        "data": {
          "weight": 1,
          "source": "Proto-oncogene tyrosine-protein kinase Src",
          "target": "Serine/threonine-protein kinase Sgk3"
        }
      },
      {
        "data": {
          "weight": 1,
          "source": "Proto-oncogene tyrosine-protein kinase Src",
          "target": "MAP/microtubule affinity-regulating kinase 3"
        }
      },
      {
        "data": {
          "weight": 1,
          "source": "Proto-oncogene tyrosine-protein kinase Src",
          "target": "Serine/threonine-protein kinase N2"
        }
      },
      {
        "data": {
          "weight": 1,
          "source": "Proto-oncogene tyrosine-protein kinase Src",
          "target": "Serine/threonine-protein kinase 36"
        }
      },
      {
        "data": {
          "weight": 1,
          "source": "Proto-oncogene tyrosine-protein kinase Src",
          "target": "Inhibitor of nuclear factor kappa-B kinase subunit epsilon"
        }
      },
      {
        "data": {
          "weight": 1,
          "source": "Proto-oncogene tyrosine-protein kinase Src",
          "target": "Death-associated protein kinase 1"
        }
      },
      {
        "data": {
          "weight": 1,
          "source": "Proto-oncogene tyrosine-protein kinase Src",
          "target": "Phosphorylase b kinase gamma catalytic chain, skeletal muscle/heart isoform"
        }
      },
      {
        "data": {
          "weight": 1,
          "source": "Proto-oncogene tyrosine-protein kinase Src",
          "target": "Dual specificity mitogen-activated protein kinase kinase 3"
        }
      },
      {
        "data": {
          "weight": 1,
          "source": "Proto-oncogene tyrosine-protein kinase Src",
          "target": "Serine/threonine-protein kinase MRCK gamma"
        }
      },
      {
        "data": {
          "weight": 1,
          "source": "Proto-oncogene tyrosine-protein kinase Src",
          "target": "Tyrosine-protein kinase Srms"
        }
      },
      {
        "data": {
          "weight": 1,
          "source": "Proto-oncogene tyrosine-protein kinase Src",
          "target": "Cyclin-dependent kinase 1"
        }
      },
      {
        "data": {
          "weight": 1,
          "source": "Proto-oncogene tyrosine-protein kinase Src",
          "target": "Tyrosine-protein kinase receptor UFO"
        }
      },
      {
        "data": {
          "weight": 1,
          "source": "Proto-oncogene tyrosine-protein kinase Src",
          "target": "Activin receptor type-1B"
        }
      },
      {
        "data": {
          "weight": 1,
          "source": "Proto-oncogene tyrosine-protein kinase Src",
          "target": "Serine/threonine-protein kinase 38"
        }
      },
      {
        "data": {
          "weight": 1,
          "source": "Proto-oncogene tyrosine-protein kinase Src",
          "target": "Serine/threonine-protein kinase SBK1"
        }
      },
      {
        "data": {
          "weight": 1,
          "source": "Proto-oncogene tyrosine-protein kinase Src",
          "target": "Serine/threonine-protein kinase D1"
        }
      },
      {
        "data": {
          "weight": 1,
          "source": "Proto-oncogene tyrosine-protein kinase Src",
          "target": "Serine/threonine-protein kinase 24"
        }
      },
      {
        "data": {
          "weight": 1,
          "source": "Proto-oncogene tyrosine-protein kinase Src",
          "target": "Cyclin-dependent kinase 17"
        }
      },
      {
        "data": {
          "weight": 1,
          "source": "Proto-oncogene tyrosine-protein kinase Src",
          "target": "Glycogen synthase kinase-3 beta"
        }
      },
      {
        "data": {
          "weight": 1,
          "source": "Proto-oncogene tyrosine-protein kinase Src",
          "target": "Serine/threonine-protein kinase tousled-like 2"
        }
      },
      {
        "data": {
          "weight": 1,
          "source": "Proto-oncogene tyrosine-protein kinase Src",
          "target": "Serine/threonine-protein kinase 38-like"
        }
      },
      {
        "data": {
          "weight": 1,
          "source": "Proto-oncogene tyrosine-protein kinase Src",
          "target": "Mitogen-activated protein kinase kinase kinase 15"
        }
      },
      {
        "data": {
          "weight": 1,
          "source": "Proto-oncogene tyrosine-protein kinase Src",
          "target": "Receptor-interacting serine/threonine-protein kinase 4"
        }
      },
      {
        "data": {
          "weight": 1,
          "source": "Proto-oncogene tyrosine-protein kinase Src",
          "target": "Serine/threonine-protein kinase TNNI3K"
        }
      },
      {
        "data": {
          "weight": 1,
          "source": "Proto-oncogene tyrosine-protein kinase Src",
          "target": "Serine/threonine-protein kinase 33"
        }
      },
      {
        "data": {
          "weight": 1,
          "source": "Proto-oncogene tyrosine-protein kinase Src",
          "target": "CLIP-associating protein 1"
        }
      },
      {
        "data": {
          "weight": 1,
          "source": "Proto-oncogene tyrosine-protein kinase Src",
          "target": "Serine/threonine-protein kinase pim-3"
        }
      },
      {
        "data": {
          "weight": 1,
          "source": "Proto-oncogene tyrosine-protein kinase Src",
          "target": "Serine/threonine-protein kinase NIM1"
        }
      },
      {
        "data": {
          "weight": 1,
          "source": "Proto-oncogene tyrosine-protein kinase Src",
          "target": "Mitogen-activated protein kinase kinase kinase 13"
        }
      },
      {
        "data": {
          "weight": 1,
          "source": "Proto-oncogene tyrosine-protein kinase Src",
          "target": "Serine/threonine-protein kinase DCLK3"
        }
      },
      {
        "data": {
          "weight": 1,
          "source": "Proto-oncogene tyrosine-protein kinase Src",
          "target": "Ephrin type-A receptor 4"
        }
      },
      {
        "data": {
          "weight": 1,
          "source": "Proto-oncogene tyrosine-protein kinase Src",
          "target": "Aurora kinase A"
        }
      },
      {
        "data": {
          "weight": 1,
          "source": "Proto-oncogene tyrosine-protein kinase Src",
          "target": "Phosphatidylinositol 4-phosphate 3-kinase C2 domain-containing subunit gamma"
        }
      },
      {
        "data": {
          "weight": 1,
          "source": "Proto-oncogene tyrosine-protein kinase Src",
          "target": "Vesicle monoamine transporter type 2"
        }
      },
      {
        "data": {
          "weight": 1,
          "source": "Proto-oncogene tyrosine-protein kinase Src",
          "target": "Ephrin type-A receptor 2"
        }
      },
      {
        "data": {
          "weight": 1,
          "source": "Proto-oncogene tyrosine-protein kinase Src",
          "target": "Cyclin-dependent kinase 15"
        }
      },
      {
        "data": {
          "weight": 1,
          "source": "Proto-oncogene tyrosine-protein kinase Src",
          "target": "Mitogen-activated protein kinase kinase kinase kinase 4"
        }
      },
      {
        "data": {
          "weight": 1,
          "source": "Proto-oncogene tyrosine-protein kinase Src",
          "target": "Testis-specific serine/threonine-protein kinase 1"
        }
      },
      {
        "data": {
          "weight": 1,
          "source": "Proto-oncogene tyrosine-protein kinase Src",
          "target": "Ribosomal protein S6 kinase alpha-1"
        }
      },
      {
        "data": {
          "weight": 1,
          "source": "Proto-oncogene tyrosine-protein kinase Src",
          "target": "Mitogen-activated protein kinase kinase kinase 12"
        }
      },
      {
        "data": {
          "weight": 1,
          "source": "Proto-oncogene tyrosine-protein kinase Src",
          "target": "STE20-like serine/threonine-protein kinase"
        }
      },
      {
        "data": {
          "weight": 1,
          "source": "Proto-oncogene tyrosine-protein kinase Src",
          "target": "Aurora kinase B"
        }
      },
      {
        "data": {
          "weight": 1,
          "source": "Proto-oncogene tyrosine-protein kinase Src",
          "target": "Bone morphogenetic protein receptor type-2"
        }
      },
      {
        "data": {
          "weight": 1,
          "source": "Proto-oncogene tyrosine-protein kinase Src",
          "target": "Serine/threonine-protein kinase PAK 4"
        }
      },
      {
        "data": {
          "weight": 1,
          "source": "Proto-oncogene tyrosine-protein kinase Src",
          "target": "Mitogen-activated protein kinase kinase kinase 10"
        }
      },
      {
        "data": {
          "weight": 1,
          "source": "Proto-oncogene tyrosine-protein kinase Src",
          "target": "Serine/threonine-protein kinase RIO2"
        }
      },
      {
        "data": {
          "weight": 1,
          "source": "Cannabinoid receptor 1",
          "target": "Cannabinoid receptor 2"
        }
      },
      {
        "data": {
          "weight": 1,
          "source": "Cannabinoid receptor 1",
          "target": "Cytochrome P450 1A2"
        }
      },
      {
        "data": {
          "weight": 1,
          "source": "Cannabinoid receptor 1",
          "target": "Arylalkylamine N-acetyltransferase"
        }
      },
      {
        "data": {
          "weight": 1,
          "source": "Cannabinoid receptor 1",
          "target": "Indoleamine 2,3-dioxygenase 1"
        }
      },
      {
        "data": {
          "weight": 1,
          "source": "Cannabinoid receptor 1",
          "target": "Transient receptor potential cation channel subfamily M member 8"
        }
      },
      {
        "data": {
          "weight": 1,
          "source": "Cannabinoid receptor 1",
          "target": "G-protein coupled receptor 12"
        }
      },
      {
        "data": {
          "weight": 1,
          "source": "Cannabinoid receptor 1",
          "target": "Delta-type opioid receptor"
        }
      },
      {
        "data": {
          "weight": 1,
          "source": "Cannabinoid receptor 1",
          "target": "Steroid 17-alpha-hydroxylase/17,20 lyase"
        }
      },
      {
        "data": {
          "weight": 1,
          "source": "Cannabinoid receptor 1",
          "target": "Transient receptor potential cation channel subfamily V member 2"
        }
      },
      {
        "data": {
          "weight": 1,
          "source": "Cannabinoid receptor 1",
          "target": "Glutathione reductase, mitochondrial"
        }
      },
      {
        "data": {
          "weight": 1,
          "source": "Cannabinoid receptor 1",
          "target": "Transient receptor potential cation channel subfamily V member 4"
        }
      },
      {
        "data": {
          "weight": 1,
          "source": "Cannabinoid receptor 1",
          "target": "Neuronal acetylcholine receptor subunit alpha-7"
        }
      },
      {
        "data": {
          "weight": 1,
          "source": "Cannabinoid receptor 1",
          "target": "N-arachidonyl glycine receptor"
        }
      },
      {
        "data": {
          "weight": 1,
          "source": "Cannabinoid receptor 1",
          "target": "Mu-type opioid receptor"
        }
      },
      {
        "data": {
          "weight": 1,
          "source": "Cannabinoid receptor 1",
          "target": "NAD(P)H dehydrogenase [quinone] 1"
        }
      },
      {
        "data": {
          "weight": 1,
          "source": "Cannabinoid receptor 1",
          "target": "Acetyl-CoA acetyltransferase, mitochondrial"
        }
      },
      {
        "data": {
          "weight": 1,
          "source": "Cannabinoid receptor 1",
          "target": "N-acylethanolamine-hydrolyzing acid amidase"
        }
      },
      {
        "data": {
          "weight": 1,
          "source": "Cannabinoid receptor 1",
          "target": "Glutathione peroxidase 1"
        }
      },
      {
        "data": {
          "weight": 1,
          "source": "Cannabinoid receptor 1",
          "target": "Voltage-dependent anion-selective channel protein 1"
        }
      },
      {
        "data": {
          "weight": 1,
          "source": "Cannabinoid receptor 1",
          "target": "Cytochrome P450 3A5"
        }
      },
      {
        "data": {
          "weight": 1,
          "source": "Cannabinoid receptor 1",
          "target": "Catalase"
        }
      },
      {
        "data": {
          "weight": 1,
          "source": "Cannabinoid receptor 1",
          "target": "Glycine receptor subunit beta"
        }
      },
      {
        "data": {
          "weight": 1,
          "source": "Cannabinoid receptor 1",
          "target": "Cytochrome P450 3A7"
        }
      },
      {
        "data": {
          "weight": 1,
          "source": "Cannabinoid receptor 1",
          "target": "Glycine receptor subunit alpha-3"
        }
      },
      {
        "data": {
          "weight": 1,
          "source": "Cannabinoid receptor 1",
          "target": "Transient receptor potential cation channel subfamily A member 1"
        }
      },
      {
        "data": {
          "weight": 1,
          "source": "Cannabinoid receptor 1",
          "target": "Cytochrome P450 2D6"
        }
      },
      {
        "data": {
          "weight": 1,
          "source": "Cannabinoid receptor 1",
          "target": "Transient receptor potential cation channel subfamily V member 3"
        }
      },
      {
        "data": {
          "weight": 1,
          "source": "Cannabinoid receptor 1",
          "target": "Superoxide dismutase [Cu-Zn]"
        }
      },
      {
        "data": {
          "weight": 1,
          "source": "Cannabinoid receptor 1",
          "target": "G-protein coupled receptor 55"
        }
      },
      {
        "data": {
          "weight": 1,
          "source": "Cannabinoid receptor 2",
          "target": "Cytochrome P450 1A2"
        }
      },
      {
        "data": {
          "weight": 1,
          "source": "Cannabinoid receptor 2",
          "target": "Arylalkylamine N-acetyltransferase"
        }
      },
      {
        "data": {
          "weight": 1,
          "source": "Cannabinoid receptor 2",
          "target": "Indoleamine 2,3-dioxygenase 1"
        }
      },
      {
        "data": {
          "weight": 1,
          "source": "Cannabinoid receptor 2",
          "target": "Transient receptor potential cation channel subfamily M member 8"
        }
      },
      {
        "data": {
          "weight": 1,
          "source": "Cannabinoid receptor 2",
          "target": "G-protein coupled receptor 12"
        }
      },
      {
        "data": {
          "weight": 1,
          "source": "Cannabinoid receptor 2",
          "target": "Delta-type opioid receptor"
        }
      },
      {
        "data": {
          "weight": 1,
          "source": "Cannabinoid receptor 2",
          "target": "Steroid 17-alpha-hydroxylase/17,20 lyase"
        }
      },
      {
        "data": {
          "weight": 1,
          "source": "Cannabinoid receptor 2",
          "target": "Transient receptor potential cation channel subfamily V member 2"
        }
      },
      {
        "data": {
          "weight": 1,
          "source": "Cannabinoid receptor 2",
          "target": "Glutathione reductase, mitochondrial"
        }
      },
      {
        "data": {
          "weight": 1,
          "source": "Cannabinoid receptor 2",
          "target": "Transient receptor potential cation channel subfamily V member 4"
        }
      },
      {
        "data": {
          "weight": 1,
          "source": "Cannabinoid receptor 2",
          "target": "Neuronal acetylcholine receptor subunit alpha-7"
        }
      },
      {
        "data": {
          "weight": 1,
          "source": "Cannabinoid receptor 2",
          "target": "N-arachidonyl glycine receptor"
        }
      },
      {
        "data": {
          "weight": 1,
          "source": "Cannabinoid receptor 2",
          "target": "Mu-type opioid receptor"
        }
      },
      {
        "data": {
          "weight": 1,
          "source": "Cannabinoid receptor 2",
          "target": "NAD(P)H dehydrogenase [quinone] 1"
        }
      },
      {
        "data": {
          "weight": 1,
          "source": "Cannabinoid receptor 2",
          "target": "Acetyl-CoA acetyltransferase, mitochondrial"
        }
      },
      {
        "data": {
          "weight": 1,
          "source": "Cannabinoid receptor 2",
          "target": "N-acylethanolamine-hydrolyzing acid amidase"
        }
      },
      {
        "data": {
          "weight": 1,
          "source": "Cannabinoid receptor 2",
          "target": "Glutathione peroxidase 1"
        }
      },
      {
        "data": {
          "weight": 1,
          "source": "Cannabinoid receptor 2",
          "target": "Voltage-dependent anion-selective channel protein 1"
        }
      },
      {
        "data": {
          "weight": 1,
          "source": "Cannabinoid receptor 2",
          "target": "Cytochrome P450 3A5"
        }
      },
      {
        "data": {
          "weight": 1,
          "source": "Cannabinoid receptor 2",
          "target": "Catalase"
        }
      },
      {
        "data": {
          "weight": 1,
          "source": "Cannabinoid receptor 2",
          "target": "Glycine receptor subunit beta"
        }
      },
      {
        "data": {
          "weight": 1,
          "source": "Cannabinoid receptor 2",
          "target": "Cytochrome P450 3A7"
        }
      },
      {
        "data": {
          "weight": 1,
          "source": "Cannabinoid receptor 2",
          "target": "Glycine receptor subunit alpha-3"
        }
      },
      {
        "data": {
          "weight": 1,
          "source": "Cannabinoid receptor 2",
          "target": "Transient receptor potential cation channel subfamily A member 1"
        }
      },
      {
        "data": {
          "weight": 1,
          "source": "Cannabinoid receptor 2",
          "target": "Cytochrome P450 2D6"
        }
      },
      {
        "data": {
          "weight": 1,
          "source": "Cannabinoid receptor 2",
          "target": "Transient receptor potential cation channel subfamily V member 3"
        }
      },
      {
        "data": {
          "weight": 1,
          "source": "Cannabinoid receptor 2",
          "target": "Superoxide dismutase [Cu-Zn]"
        }
      },
      {
        "data": {
          "weight": 1,
          "source": "Cannabinoid receptor 2",
          "target": "G-protein coupled receptor 55"
        }
      },
      {
        "data": {
          "weight": 1,
          "source": "G-protein coupled receptor 12",
          "target": "Cytochrome P450 1A2"
        }
      },
      {
        "data": {
          "weight": 1,
          "source": "G-protein coupled receptor 12",
          "target": "Arylalkylamine N-acetyltransferase"
        }
      },
      {
        "data": {
          "weight": 1,
          "source": "G-protein coupled receptor 12",
          "target": "Indoleamine 2,3-dioxygenase 1"
        }
      },
      {
        "data": {
          "weight": 1,
          "source": "G-protein coupled receptor 12",
          "target": "Transient receptor potential cation channel subfamily M member 8"
        }
      },
      {
        "data": {
          "weight": 1,
          "source": "G-protein coupled receptor 12",
          "target": "Delta-type opioid receptor"
        }
      },
      {
        "data": {
          "weight": 1,
          "source": "G-protein coupled receptor 12",
          "target": "Steroid 17-alpha-hydroxylase/17,20 lyase"
        }
      },
      {
        "data": {
          "weight": 1,
          "source": "G-protein coupled receptor 12",
          "target": "Transient receptor potential cation channel subfamily V member 2"
        }
      },
      {
        "data": {
          "weight": 1,
          "source": "G-protein coupled receptor 12",
          "target": "Glutathione reductase, mitochondrial"
        }
      },
      {
        "data": {
          "weight": 1,
          "source": "G-protein coupled receptor 12",
          "target": "Transient receptor potential cation channel subfamily V member 4"
        }
      },
      {
        "data": {
          "weight": 1,
          "source": "G-protein coupled receptor 12",
          "target": "Neuronal acetylcholine receptor subunit alpha-7"
        }
      },
      {
        "data": {
          "weight": 1,
          "source": "G-protein coupled receptor 12",
          "target": "N-arachidonyl glycine receptor"
        }
      },
      {
        "data": {
          "weight": 1,
          "source": "G-protein coupled receptor 12",
          "target": "Mu-type opioid receptor"
        }
      },
      {
        "data": {
          "weight": 1,
          "source": "G-protein coupled receptor 12",
          "target": "NAD(P)H dehydrogenase [quinone] 1"
        }
      },
      {
        "data": {
          "weight": 1,
          "source": "G-protein coupled receptor 12",
          "target": "Acetyl-CoA acetyltransferase, mitochondrial"
        }
      },
      {
        "data": {
          "weight": 1,
          "source": "G-protein coupled receptor 12",
          "target": "N-acylethanolamine-hydrolyzing acid amidase"
        }
      },
      {
        "data": {
          "weight": 1,
          "source": "G-protein coupled receptor 12",
          "target": "Glutathione peroxidase 1"
        }
      },
      {
        "data": {
          "weight": 1,
          "source": "G-protein coupled receptor 12",
          "target": "Voltage-dependent anion-selective channel protein 1"
        }
      },
      {
        "data": {
          "weight": 1,
          "source": "G-protein coupled receptor 12",
          "target": "Cytochrome P450 3A5"
        }
      },
      {
        "data": {
          "weight": 1,
          "source": "G-protein coupled receptor 12",
          "target": "Catalase"
        }
      },
      {
        "data": {
          "weight": 1,
          "source": "G-protein coupled receptor 12",
          "target": "Glycine receptor subunit beta"
        }
      },
      {
        "data": {
          "weight": 1,
          "source": "G-protein coupled receptor 12",
          "target": "Cytochrome P450 3A7"
        }
      },
      {
        "data": {
          "weight": 1,
          "source": "G-protein coupled receptor 12",
          "target": "Glycine receptor subunit alpha-3"
        }
      },
      {
        "data": {
          "weight": 1,
          "source": "G-protein coupled receptor 12",
          "target": "Transient receptor potential cation channel subfamily A member 1"
        }
      },
      {
        "data": {
          "weight": 1,
          "source": "G-protein coupled receptor 12",
          "target": "Cytochrome P450 2D6"
        }
      },
      {
        "data": {
          "weight": 1,
          "source": "G-protein coupled receptor 12",
          "target": "Transient receptor potential cation channel subfamily V member 3"
        }
      },
      {
        "data": {
          "weight": 1,
          "source": "G-protein coupled receptor 12",
          "target": "Superoxide dismutase [Cu-Zn]"
        }
      },
      {
        "data": {
          "weight": 1,
          "source": "G-protein coupled receptor 12",
          "target": "G-protein coupled receptor 55"
        }
      },
      {
        "data": {
          "weight": 1,
          "source": "Glycine receptor subunit beta",
          "target": "Cytochrome P450 1A2"
        }
      },
      {
        "data": {
          "weight": 1,
          "source": "Glycine receptor subunit beta",
          "target": "Arylalkylamine N-acetyltransferase"
        }
      },
      {
        "data": {
          "weight": 1,
          "source": "Glycine receptor subunit beta",
          "target": "Indoleamine 2,3-dioxygenase 1"
        }
      },
      {
        "data": {
          "weight": 1,
          "source": "Glycine receptor subunit beta",
          "target": "Transient receptor potential cation channel subfamily M member 8"
        }
      },
      {
        "data": {
          "weight": 1,
          "source": "Glycine receptor subunit beta",
          "target": "Delta-type opioid receptor"
        }
      },
      {
        "data": {
          "weight": 1,
          "source": "Glycine receptor subunit beta",
          "target": "Steroid 17-alpha-hydroxylase/17,20 lyase"
        }
      },
      {
        "data": {
          "weight": 1,
          "source": "Glycine receptor subunit beta",
          "target": "Transient receptor potential cation channel subfamily V member 2"
        }
      },
      {
        "data": {
          "weight": 1,
          "source": "Glycine receptor subunit beta",
          "target": "Glutathione reductase, mitochondrial"
        }
      },
      {
        "data": {
          "weight": 1,
          "source": "Glycine receptor subunit beta",
          "target": "Transient receptor potential cation channel subfamily V member 4"
        }
      },
      {
        "data": {
          "weight": 1,
          "source": "Glycine receptor subunit beta",
          "target": "Neuronal acetylcholine receptor subunit alpha-7"
        }
      },
      {
        "data": {
          "weight": 1,
          "source": "Glycine receptor subunit beta",
          "target": "N-arachidonyl glycine receptor"
        }
      },
      {
        "data": {
          "weight": 1,
          "source": "Glycine receptor subunit beta",
          "target": "Mu-type opioid receptor"
        }
      },
      {
        "data": {
          "weight": 1,
          "source": "Glycine receptor subunit beta",
          "target": "NAD(P)H dehydrogenase [quinone] 1"
        }
      },
      {
        "data": {
          "weight": 1,
          "source": "Glycine receptor subunit beta",
          "target": "Acetyl-CoA acetyltransferase, mitochondrial"
        }
      },
      {
        "data": {
          "weight": 1,
          "source": "Glycine receptor subunit beta",
          "target": "N-acylethanolamine-hydrolyzing acid amidase"
        }
      },
      {
        "data": {
          "weight": 1,
          "source": "Glycine receptor subunit beta",
          "target": "Glutathione peroxidase 1"
        }
      },
      {
        "data": {
          "weight": 1,
          "source": "Glycine receptor subunit beta",
          "target": "Voltage-dependent anion-selective channel protein 1"
        }
      },
      {
        "data": {
          "weight": 1,
          "source": "Glycine receptor subunit beta",
          "target": "Cytochrome P450 3A5"
        }
      },
      {
        "data": {
          "weight": 1,
          "source": "Glycine receptor subunit beta",
          "target": "Catalase"
        }
      },
      {
        "data": {
          "weight": 1,
          "source": "Glycine receptor subunit beta",
          "target": "Cytochrome P450 3A7"
        }
      },
      {
        "data": {
          "weight": 1,
          "source": "Glycine receptor subunit beta",
          "target": "Glycine receptor subunit alpha-3"
        }
      },
      {
        "data": {
          "weight": 1,
          "source": "Glycine receptor subunit beta",
          "target": "Transient receptor potential cation channel subfamily A member 1"
        }
      },
      {
        "data": {
          "weight": 1,
          "source": "Glycine receptor subunit beta",
          "target": "Cytochrome P450 2D6"
        }
      },
      {
        "data": {
          "weight": 1,
          "source": "Glycine receptor subunit beta",
          "target": "Transient receptor potential cation channel subfamily V member 3"
        }
      },
      {
        "data": {
          "weight": 1,
          "source": "Glycine receptor subunit beta",
          "target": "Superoxide dismutase [Cu-Zn]"
        }
      },
      {
        "data": {
          "weight": 1,
          "source": "Glycine receptor subunit beta",
          "target": "G-protein coupled receptor 55"
        }
      },
      {
        "data": {
          "weight": 1,
          "source": "Glycine receptor subunit alpha-3",
          "target": "Cytochrome P450 1A2"
        }
      },
      {
        "data": {
          "weight": 1,
          "source": "Glycine receptor subunit alpha-3",
          "target": "Arylalkylamine N-acetyltransferase"
        }
      },
      {
        "data": {
          "weight": 1,
          "source": "Glycine receptor subunit alpha-3",
          "target": "Indoleamine 2,3-dioxygenase 1"
        }
      },
      {
        "data": {
          "weight": 1,
          "source": "Glycine receptor subunit alpha-3",
          "target": "Transient receptor potential cation channel subfamily M member 8"
        }
      },
      {
        "data": {
          "weight": 1,
          "source": "Glycine receptor subunit alpha-3",
          "target": "Delta-type opioid receptor"
        }
      },
      {
        "data": {
          "weight": 1,
          "source": "Glycine receptor subunit alpha-3",
          "target": "Steroid 17-alpha-hydroxylase/17,20 lyase"
        }
      },
      {
        "data": {
          "weight": 1,
          "source": "Glycine receptor subunit alpha-3",
          "target": "Transient receptor potential cation channel subfamily V member 2"
        }
      },
      {
        "data": {
          "weight": 1,
          "source": "Glycine receptor subunit alpha-3",
          "target": "Glutathione reductase, mitochondrial"
        }
      },
      {
        "data": {
          "weight": 1,
          "source": "Glycine receptor subunit alpha-3",
          "target": "Transient receptor potential cation channel subfamily V member 4"
        }
      },
      {
        "data": {
          "weight": 1,
          "source": "Glycine receptor subunit alpha-3",
          "target": "Neuronal acetylcholine receptor subunit alpha-7"
        }
      },
      {
        "data": {
          "weight": 1,
          "source": "Glycine receptor subunit alpha-3",
          "target": "N-arachidonyl glycine receptor"
        }
      },
      {
        "data": {
          "weight": 1,
          "source": "Glycine receptor subunit alpha-3",
          "target": "Mu-type opioid receptor"
        }
      },
      {
        "data": {
          "weight": 1,
          "source": "Glycine receptor subunit alpha-3",
          "target": "NAD(P)H dehydrogenase [quinone] 1"
        }
      },
      {
        "data": {
          "weight": 1,
          "source": "Glycine receptor subunit alpha-3",
          "target": "Acetyl-CoA acetyltransferase, mitochondrial"
        }
      },
      {
        "data": {
          "weight": 1,
          "source": "Glycine receptor subunit alpha-3",
          "target": "N-acylethanolamine-hydrolyzing acid amidase"
        }
      },
      {
        "data": {
          "weight": 1,
          "source": "Glycine receptor subunit alpha-3",
          "target": "Glutathione peroxidase 1"
        }
      },
      {
        "data": {
          "weight": 1,
          "source": "Glycine receptor subunit alpha-3",
          "target": "Voltage-dependent anion-selective channel protein 1"
        }
      },
      {
        "data": {
          "weight": 1,
          "source": "Glycine receptor subunit alpha-3",
          "target": "Cytochrome P450 3A5"
        }
      },
      {
        "data": {
          "weight": 1,
          "source": "Glycine receptor subunit alpha-3",
          "target": "Catalase"
        }
      },
      {
        "data": {
          "weight": 1,
          "source": "Glycine receptor subunit alpha-3",
          "target": "Cytochrome P450 3A7"
        }
      },
      {
        "data": {
          "weight": 1,
          "source": "Glycine receptor subunit alpha-3",
          "target": "Transient receptor potential cation channel subfamily A member 1"
        }
      },
      {
        "data": {
          "weight": 1,
          "source": "Glycine receptor subunit alpha-3",
          "target": "Cytochrome P450 2D6"
        }
      },
      {
        "data": {
          "weight": 1,
          "source": "Glycine receptor subunit alpha-3",
          "target": "Transient receptor potential cation channel subfamily V member 3"
        }
      },
      {
        "data": {
          "weight": 1,
          "source": "Glycine receptor subunit alpha-3",
          "target": "Superoxide dismutase [Cu-Zn]"
        }
      },
      {
        "data": {
          "weight": 1,
          "source": "Glycine receptor subunit alpha-3",
          "target": "G-protein coupled receptor 55"
        }
      },
      {
        "data": {
          "weight": 1,
          "source": "N-arachidonyl glycine receptor",
          "target": "Cytochrome P450 1A2"
        }
      },
      {
        "data": {
          "weight": 1,
          "source": "N-arachidonyl glycine receptor",
          "target": "Arylalkylamine N-acetyltransferase"
        }
      },
      {
        "data": {
          "weight": 1,
          "source": "N-arachidonyl glycine receptor",
          "target": "Indoleamine 2,3-dioxygenase 1"
        }
      },
      {
        "data": {
          "weight": 1,
          "source": "N-arachidonyl glycine receptor",
          "target": "Transient receptor potential cation channel subfamily M member 8"
        }
      },
      {
        "data": {
          "weight": 1,
          "source": "N-arachidonyl glycine receptor",
          "target": "Delta-type opioid receptor"
        }
      },
      {
        "data": {
          "weight": 1,
          "source": "N-arachidonyl glycine receptor",
          "target": "Steroid 17-alpha-hydroxylase/17,20 lyase"
        }
      },
      {
        "data": {
          "weight": 1,
          "source": "N-arachidonyl glycine receptor",
          "target": "Transient receptor potential cation channel subfamily V member 2"
        }
      },
      {
        "data": {
          "weight": 1,
          "source": "N-arachidonyl glycine receptor",
          "target": "Glutathione reductase, mitochondrial"
        }
      },
      {
        "data": {
          "weight": 1,
          "source": "N-arachidonyl glycine receptor",
          "target": "Transient receptor potential cation channel subfamily V member 4"
        }
      },
      {
        "data": {
          "weight": 1,
          "source": "N-arachidonyl glycine receptor",
          "target": "Neuronal acetylcholine receptor subunit alpha-7"
        }
      },
      {
        "data": {
          "weight": 1,
          "source": "N-arachidonyl glycine receptor",
          "target": "Mu-type opioid receptor"
        }
      },
      {
        "data": {
          "weight": 1,
          "source": "N-arachidonyl glycine receptor",
          "target": "NAD(P)H dehydrogenase [quinone] 1"
        }
      },
      {
        "data": {
          "weight": 1,
          "source": "N-arachidonyl glycine receptor",
          "target": "Acetyl-CoA acetyltransferase, mitochondrial"
        }
      },
      {
        "data": {
          "weight": 1,
          "source": "N-arachidonyl glycine receptor",
          "target": "N-acylethanolamine-hydrolyzing acid amidase"
        }
      },
      {
        "data": {
          "weight": 1,
          "source": "N-arachidonyl glycine receptor",
          "target": "Glutathione peroxidase 1"
        }
      },
      {
        "data": {
          "weight": 1,
          "source": "N-arachidonyl glycine receptor",
          "target": "Voltage-dependent anion-selective channel protein 1"
        }
      },
      {
        "data": {
          "weight": 1,
          "source": "N-arachidonyl glycine receptor",
          "target": "Cytochrome P450 3A5"
        }
      },
      {
        "data": {
          "weight": 1,
          "source": "N-arachidonyl glycine receptor",
          "target": "Catalase"
        }
      },
      {
        "data": {
          "weight": 1,
          "source": "N-arachidonyl glycine receptor",
          "target": "Cytochrome P450 3A7"
        }
      },
      {
        "data": {
          "weight": 1,
          "source": "N-arachidonyl glycine receptor",
          "target": "Transient receptor potential cation channel subfamily A member 1"
        }
      },
      {
        "data": {
          "weight": 1,
          "source": "N-arachidonyl glycine receptor",
          "target": "Cytochrome P450 2D6"
        }
      },
      {
        "data": {
          "weight": 1,
          "source": "N-arachidonyl glycine receptor",
          "target": "Transient receptor potential cation channel subfamily V member 3"
        }
      },
      {
        "data": {
          "weight": 1,
          "source": "N-arachidonyl glycine receptor",
          "target": "Superoxide dismutase [Cu-Zn]"
        }
      },
      {
        "data": {
          "weight": 1,
          "source": "N-arachidonyl glycine receptor",
          "target": "G-protein coupled receptor 55"
        }
      },
      {
        "data": {
          "weight": 1,
          "source": "G-protein coupled receptor 55",
          "target": "Cytochrome P450 1A2"
        }
      },
      {
        "data": {
          "weight": 1,
          "source": "G-protein coupled receptor 55",
          "target": "Arylalkylamine N-acetyltransferase"
        }
      },
      {
        "data": {
          "weight": 1,
          "source": "G-protein coupled receptor 55",
          "target": "Indoleamine 2,3-dioxygenase 1"
        }
      },
      {
        "data": {
          "weight": 1,
          "source": "G-protein coupled receptor 55",
          "target": "Transient receptor potential cation channel subfamily M member 8"
        }
      },
      {
        "data": {
          "weight": 1,
          "source": "G-protein coupled receptor 55",
          "target": "Delta-type opioid receptor"
        }
      },
      {
        "data": {
          "weight": 1,
          "source": "G-protein coupled receptor 55",
          "target": "Steroid 17-alpha-hydroxylase/17,20 lyase"
        }
      },
      {
        "data": {
          "weight": 1,
          "source": "G-protein coupled receptor 55",
          "target": "Transient receptor potential cation channel subfamily V member 2"
        }
      },
      {
        "data": {
          "weight": 1,
          "source": "G-protein coupled receptor 55",
          "target": "Glutathione reductase, mitochondrial"
        }
      },
      {
        "data": {
          "weight": 1,
          "source": "G-protein coupled receptor 55",
          "target": "Transient receptor potential cation channel subfamily V member 4"
        }
      },
      {
        "data": {
          "weight": 1,
          "source": "G-protein coupled receptor 55",
          "target": "Neuronal acetylcholine receptor subunit alpha-7"
        }
      },
      {
        "data": {
          "weight": 1,
          "source": "G-protein coupled receptor 55",
          "target": "Mu-type opioid receptor"
        }
      },
      {
        "data": {
          "weight": 1,
          "source": "G-protein coupled receptor 55",
          "target": "NAD(P)H dehydrogenase [quinone] 1"
        }
      },
      {
        "data": {
          "weight": 1,
          "source": "G-protein coupled receptor 55",
          "target": "Acetyl-CoA acetyltransferase, mitochondrial"
        }
      },
      {
        "data": {
          "weight": 1,
          "source": "G-protein coupled receptor 55",
          "target": "N-acylethanolamine-hydrolyzing acid amidase"
        }
      },
      {
        "data": {
          "weight": 1,
          "source": "G-protein coupled receptor 55",
          "target": "Glutathione peroxidase 1"
        }
      },
      {
        "data": {
          "weight": 1,
          "source": "G-protein coupled receptor 55",
          "target": "Voltage-dependent anion-selective channel protein 1"
        }
      },
      {
        "data": {
          "weight": 1,
          "source": "G-protein coupled receptor 55",
          "target": "Cytochrome P450 3A5"
        }
      },
      {
        "data": {
          "weight": 1,
          "source": "G-protein coupled receptor 55",
          "target": "Catalase"
        }
      },
      {
        "data": {
          "weight": 1,
          "source": "G-protein coupled receptor 55",
          "target": "Cytochrome P450 3A7"
        }
      },
      {
        "data": {
          "weight": 1,
          "source": "G-protein coupled receptor 55",
          "target": "Transient receptor potential cation channel subfamily A member 1"
        }
      },
      {
        "data": {
          "weight": 1,
          "source": "G-protein coupled receptor 55",
          "target": "Cytochrome P450 2D6"
        }
      },
      {
        "data": {
          "weight": 1,
          "source": "G-protein coupled receptor 55",
          "target": "Transient receptor potential cation channel subfamily V member 3"
        }
      },
      {
        "data": {
          "weight": 1,
          "source": "G-protein coupled receptor 55",
          "target": "Superoxide dismutase [Cu-Zn]"
        }
      },
      {
        "data": {
          "weight": 1,
          "source": "Neuronal acetylcholine receptor subunit alpha-7",
          "target": "Cytochrome P450 1A2"
        }
      },
      {
        "data": {
          "weight": 1,
          "source": "Neuronal acetylcholine receptor subunit alpha-7",
          "target": "Arylalkylamine N-acetyltransferase"
        }
      },
      {
        "data": {
          "weight": 1,
          "source": "Neuronal acetylcholine receptor subunit alpha-7",
          "target": "Indoleamine 2,3-dioxygenase 1"
        }
      },
      {
        "data": {
          "weight": 1,
          "source": "Neuronal acetylcholine receptor subunit alpha-7",
          "target": "Transient receptor potential cation channel subfamily M member 8"
        }
      },
      {
        "data": {
          "weight": 1,
          "source": "Neuronal acetylcholine receptor subunit alpha-7",
          "target": "Delta-type opioid receptor"
        }
      },
      {
        "data": {
          "weight": 1,
          "source": "Neuronal acetylcholine receptor subunit alpha-7",
          "target": "Steroid 17-alpha-hydroxylase/17,20 lyase"
        }
      },
      {
        "data": {
          "weight": 1,
          "source": "Neuronal acetylcholine receptor subunit alpha-7",
          "target": "Transient receptor potential cation channel subfamily V member 2"
        }
      },
      {
        "data": {
          "weight": 1,
          "source": "Neuronal acetylcholine receptor subunit alpha-7",
          "target": "Glutathione reductase, mitochondrial"
        }
      },
      {
        "data": {
          "weight": 1,
          "source": "Neuronal acetylcholine receptor subunit alpha-7",
          "target": "Transient receptor potential cation channel subfamily V member 4"
        }
      },
      {
        "data": {
          "weight": 1,
          "source": "Neuronal acetylcholine receptor subunit alpha-7",
          "target": "Mu-type opioid receptor"
        }
      },
      {
        "data": {
          "weight": 1,
          "source": "Neuronal acetylcholine receptor subunit alpha-7",
          "target": "NAD(P)H dehydrogenase [quinone] 1"
        }
      },
      {
        "data": {
          "weight": 1,
          "source": "Neuronal acetylcholine receptor subunit alpha-7",
          "target": "Acetyl-CoA acetyltransferase, mitochondrial"
        }
      },
      {
        "data": {
          "weight": 1,
          "source": "Neuronal acetylcholine receptor subunit alpha-7",
          "target": "N-acylethanolamine-hydrolyzing acid amidase"
        }
      },
      {
        "data": {
          "weight": 1,
          "source": "Neuronal acetylcholine receptor subunit alpha-7",
          "target": "Glutathione peroxidase 1"
        }
      },
      {
        "data": {
          "weight": 1,
          "source": "Neuronal acetylcholine receptor subunit alpha-7",
          "target": "Voltage-dependent anion-selective channel protein 1"
        }
      },
      {
        "data": {
          "weight": 1,
          "source": "Neuronal acetylcholine receptor subunit alpha-7",
          "target": "Cytochrome P450 3A5"
        }
      },
      {
        "data": {
          "weight": 1,
          "source": "Neuronal acetylcholine receptor subunit alpha-7",
          "target": "Catalase"
        }
      },
      {
        "data": {
          "weight": 1,
          "source": "Neuronal acetylcholine receptor subunit alpha-7",
          "target": "Cytochrome P450 3A7"
        }
      },
      {
        "data": {
          "weight": 1,
          "source": "Neuronal acetylcholine receptor subunit alpha-7",
          "target": "Transient receptor potential cation channel subfamily A member 1"
        }
      },
      {
        "data": {
          "weight": 1,
          "source": "Neuronal acetylcholine receptor subunit alpha-7",
          "target": "Cytochrome P450 2D6"
        }
      },
      {
        "data": {
          "weight": 1,
          "source": "Neuronal acetylcholine receptor subunit alpha-7",
          "target": "Transient receptor potential cation channel subfamily V member 3"
        }
      },
      {
        "data": {
          "weight": 1,
          "source": "Neuronal acetylcholine receptor subunit alpha-7",
          "target": "Superoxide dismutase [Cu-Zn]"
        }
      },
      {
        "data": {
          "weight": 1,
          "source": "Delta-type opioid receptor",
          "target": "Glutamate receptor ionotropic, NMDA 2D"
        }
      },
      {
        "data": {
          "weight": 1,
          "source": "Delta-type opioid receptor",
          "target": "Glutamate receptor ionotropic, NMDA 2A"
        }
      },
      {
        "data": {
          "weight": 1,
          "source": "Delta-type opioid receptor",
          "target": "Steroid 17-alpha-hydroxylase/17,20 lyase"
        }
      },
      {
        "data": {
          "weight": 1,
          "source": "Delta-type opioid receptor",
          "target": "HCG20471, isoform CRA_c"
        }
      },
      {
        "data": {
          "weight": 1,
          "source": "Delta-type opioid receptor",
          "target": "5-hydroxytryptamine receptor 1F"
        }
      },
      {
        "data": {
          "weight": 1,
          "source": "Delta-type opioid receptor",
          "target": "Sodium channel protein type 2 subunit alpha"
        }
      },
      {
        "data": {
          "weight": 1,
          "source": "Delta-type opioid receptor",
          "target": "Transient receptor potential cation channel subfamily V member 2"
        }
      },
      {
        "data": {
          "weight": 1,
          "source": "Delta-type opioid receptor",
          "target": "Glutathione reductase, mitochondrial"
        }
      },
      {
        "data": {
          "weight": 2,
          "source": "Delta-type opioid receptor",
          "target": "Alpha-7 nicotinic cholinergic receptor subunit"
        }
      },
      {
        "data": {
          "weight": 7,
          "source": "Delta-type opioid receptor",
          "target": "Mu-type opioid receptor"
        }
      },
      {
        "data": {
          "weight": 1,
          "source": "Delta-type opioid receptor",
          "target": "Acetyl-CoA acetyltransferase, mitochondrial"
        }
      },
      {
        "data": {
          "weight": 1,
          "source": "Delta-type opioid receptor",
          "target": "Glutathione peroxidase 1"
        }
      },
      {
        "data": {
          "weight": 2,
          "source": "Delta-type opioid receptor",
          "target": "Glutamate receptor ionotropic, NMDA 3A"
        }
      },
      {
        "data": {
          "weight": 1,
          "source": "Delta-type opioid receptor",
          "target": "Glutamate receptor ionotropic, NMDA 1"
        }
      },
      {
        "data": {
          "weight": 1,
          "source": "Delta-type opioid receptor",
          "target": "Cytochrome P450 3A5"
        }
      },
      {
        "data": {
          "weight": 1,
          "source": "Delta-type opioid receptor",
          "target": "Cytochrome P450 2D6"
        }
      },
      {
        "data": {
          "weight": 1,
          "source": "Delta-type opioid receptor",
          "target": "Transient receptor potential cation channel subfamily V member 3"
        }
      },
      {
        "data": {
          "weight": 1,
          "source": "Delta-type opioid receptor",
          "target": "Cytochrome P450 1A2"
        }
      },
      {
        "data": {
          "weight": 1,
          "source": "Delta-type opioid receptor",
          "target": "Arylalkylamine N-acetyltransferase"
        }
      },
      {
        "data": {
          "weight": 1,
          "source": "Delta-type opioid receptor",
          "target": "Indoleamine 2,3-dioxygenase 1"
        }
      },
      {
        "data": {
          "weight": 1,
          "source": "Delta-type opioid receptor",
          "target": "Transient receptor potential cation channel subfamily M member 8"
        }
      },
      {
        "data": {
          "weight": 5,
          "source": "Delta-type opioid receptor",
          "target": "Kappa-type opioid receptor"
        }
      },
      {
        "data": {
          "weight": 1,
          "source": "Delta-type opioid receptor",
          "target": "Glutamate receptor ionotropic, NMDA 2B"
        }
      },
      {
        "data": {
          "weight": 1,
          "source": "Delta-type opioid receptor",
          "target": "Transient receptor potential cation channel subfamily V member 4"
        }
      },
      {
        "data": {
          "weight": 1,
          "source": "Delta-type opioid receptor",
          "target": "Glutamate receptor ionotropic, NMDA 3B"
        }
      },
      {
        "data": {
          "weight": 2,
          "source": "Delta-type opioid receptor",
          "target": "Sodium-dependent noradrenaline transporter"
        }
      },
      {
        "data": {
          "weight": 1,
          "source": "Delta-type opioid receptor",
          "target": "Glutamate receptor ionotropic, NMDA 2C"
        }
      },
      {
        "data": {
          "weight": 1,
          "source": "Delta-type opioid receptor",
          "target": "NAD(P)H dehydrogenase [quinone] 1"
        }
      },
      {
        "data": {
          "weight": 1,
          "source": "Delta-type opioid receptor",
          "target": "N-acylethanolamine-hydrolyzing acid amidase"
        }
      },
      {
        "data": {
          "weight": 1,
          "source": "Delta-type opioid receptor",
          "target": "Voltage-dependent anion-selective channel protein 1"
        }
      },
      {
        "data": {
          "weight": 1,
          "source": "Delta-type opioid receptor",
          "target": "Catalase"
        }
      },
      {
        "data": {
          "weight": 1,
          "source": "Delta-type opioid receptor",
          "target": "Cytochrome P450 3A7"
        }
      },
      {
        "data": {
          "weight": 1,
          "source": "Delta-type opioid receptor",
          "target": "Transient receptor potential cation channel subfamily A member 1"
        }
      },
      {
        "data": {
          "weight": 1,
          "source": "Delta-type opioid receptor",
          "target": "Lymphocyte antigen 96"
        }
      },
      {
        "data": {
          "weight": 1,
          "source": "Delta-type opioid receptor",
          "target": "Superoxide dismutase [Cu-Zn]"
        }
      },
      {
        "data": {
          "weight": 1,
          "source": "Mu-type opioid receptor",
          "target": "Glutamate receptor ionotropic, NMDA 2D"
        }
      },
      {
        "data": {
          "weight": 1,
          "source": "Mu-type opioid receptor",
          "target": "Glutamate receptor ionotropic, NMDA 2A"
        }
      },
      {
        "data": {
          "weight": 1,
          "source": "Mu-type opioid receptor",
          "target": "Steroid 17-alpha-hydroxylase/17,20 lyase"
        }
      },
      {
        "data": {
          "weight": 1,
          "source": "Mu-type opioid receptor",
          "target": "HCG20471, isoform CRA_c"
        }
      },
      {
        "data": {
          "weight": 1,
          "source": "Mu-type opioid receptor",
          "target": "5-hydroxytryptamine receptor 1F"
        }
      },
      {
        "data": {
          "weight": 1,
          "source": "Mu-type opioid receptor",
          "target": "Sodium channel protein type 2 subunit alpha"
        }
      },
      {
        "data": {
          "weight": 1,
          "source": "Mu-type opioid receptor",
          "target": "Transient receptor potential cation channel subfamily V member 2"
        }
      },
      {
        "data": {
          "weight": 1,
          "source": "Mu-type opioid receptor",
          "target": "Glutathione reductase, mitochondrial"
        }
      },
      {
        "data": {
          "weight": 2,
          "source": "Mu-type opioid receptor",
          "target": "Alpha-7 nicotinic cholinergic receptor subunit"
        }
      },
      {
        "data": {
          "weight": 1,
          "source": "Mu-type opioid receptor",
          "target": "Acetyl-CoA acetyltransferase, mitochondrial"
        }
      },
      {
        "data": {
          "weight": 1,
          "source": "Mu-type opioid receptor",
          "target": "Glutathione peroxidase 1"
        }
      },
      {
        "data": {
          "weight": 2,
          "source": "Mu-type opioid receptor",
          "target": "Glutamate receptor ionotropic, NMDA 3A"
        }
      },
      {
        "data": {
          "weight": 1,
          "source": "Mu-type opioid receptor",
          "target": "Glutamate receptor ionotropic, NMDA 1"
        }
      },
      {
        "data": {
          "weight": 1,
          "source": "Mu-type opioid receptor",
          "target": "Cytochrome P450 3A5"
        }
      },
      {
        "data": {
          "weight": 1,
          "source": "Mu-type opioid receptor",
          "target": "Cytochrome P450 2D6"
        }
      },
      {
        "data": {
          "weight": 1,
          "source": "Mu-type opioid receptor",
          "target": "Transient receptor potential cation channel subfamily V member 3"
        }
      },
      {
        "data": {
          "weight": 1,
          "source": "Mu-type opioid receptor",
          "target": "Cytochrome P450 1A2"
        }
      },
      {
        "data": {
          "weight": 1,
          "source": "Mu-type opioid receptor",
          "target": "Arylalkylamine N-acetyltransferase"
        }
      },
      {
        "data": {
          "weight": 1,
          "source": "Mu-type opioid receptor",
          "target": "Indoleamine 2,3-dioxygenase 1"
        }
      },
      {
        "data": {
          "weight": 1,
          "source": "Mu-type opioid receptor",
          "target": "Transient receptor potential cation channel subfamily M member 8"
        }
      },
      {
        "data": {
          "weight": 5,
          "source": "Mu-type opioid receptor",
          "target": "Kappa-type opioid receptor"
        }
      },
      {
        "data": {
          "weight": 1,
          "source": "Mu-type opioid receptor",
          "target": "Glutamate receptor ionotropic, NMDA 2B"
        }
      },
      {
        "data": {
          "weight": 1,
          "source": "Mu-type opioid receptor",
          "target": "Transient receptor potential cation channel subfamily V member 4"
        }
      },
      {
        "data": {
          "weight": 1,
          "source": "Mu-type opioid receptor",
          "target": "Glutamate receptor ionotropic, NMDA 3B"
        }
      },
      {
        "data": {
          "weight": 2,
          "source": "Mu-type opioid receptor",
          "target": "Sodium-dependent noradrenaline transporter"
        }
      },
      {
        "data": {
          "weight": 1,
          "source": "Mu-type opioid receptor",
          "target": "Glutamate receptor ionotropic, NMDA 2C"
        }
      },
      {
        "data": {
          "weight": 1,
          "source": "Mu-type opioid receptor",
          "target": "NAD(P)H dehydrogenase [quinone] 1"
        }
      },
      {
        "data": {
          "weight": 1,
          "source": "Mu-type opioid receptor",
          "target": "N-acylethanolamine-hydrolyzing acid amidase"
        }
      },
      {
        "data": {
          "weight": 1,
          "source": "Mu-type opioid receptor",
          "target": "Voltage-dependent anion-selective channel protein 1"
        }
      },
      {
        "data": {
          "weight": 1,
          "source": "Mu-type opioid receptor",
          "target": "Catalase"
        }
      },
      {
        "data": {
          "weight": 1,
          "source": "Mu-type opioid receptor",
          "target": "Cytochrome P450 3A7"
        }
      },
      {
        "data": {
          "weight": 1,
          "source": "Mu-type opioid receptor",
          "target": "Transient receptor potential cation channel subfamily A member 1"
        }
      },
      {
        "data": {
          "weight": 1,
          "source": "Mu-type opioid receptor",
          "target": "Lymphocyte antigen 96"
        }
      },
      {
        "data": {
          "weight": 1,
          "source": "Mu-type opioid receptor",
          "target": "Superoxide dismutase [Cu-Zn]"
        }
      },
      {
        "data": {
          "weight": 1,
          "source": "Transient receptor potential cation channel subfamily A member 1",
          "target": "Cytochrome P450 1A2"
        }
      },
      {
        "data": {
          "weight": 1,
          "source": "Transient receptor potential cation channel subfamily A member 1",
          "target": "Camphor 5-monooxygenase"
        }
      },
      {
        "data": {
          "weight": 1,
          "source": "Transient receptor potential cation channel subfamily A member 1",
          "target": "Arylalkylamine N-acetyltransferase"
        }
      },
      {
        "data": {
          "weight": 1,
          "source": "Transient receptor potential cation channel subfamily A member 1",
          "target": "Indoleamine 2,3-dioxygenase 1"
        }
      },
      {
        "data": {
          "weight": 3,
          "source": "Transient receptor potential cation channel subfamily A member 1",
          "target": "Transient receptor potential cation channel subfamily M member 8"
        }
      },
      {
        "data": {
          "weight": 1,
          "source": "Transient receptor potential cation channel subfamily A member 1",
          "target": "Kappa-type opioid receptor"
        }
      },
      {
        "data": {
          "weight": 1,
          "source": "Transient receptor potential cation channel subfamily A member 1",
          "target": "Steroid 17-alpha-hydroxylase/17,20 lyase"
        }
      },
      {
        "data": {
          "weight": 1,
          "source": "Transient receptor potential cation channel subfamily A member 1",
          "target": "Transient receptor potential cation channel subfamily V member 2"
        }
      },
      {
        "data": {
          "weight": 1,
          "source": "Transient receptor potential cation channel subfamily A member 1",
          "target": "Glutathione reductase, mitochondrial"
        }
      },
      {
        "data": {
          "weight": 1,
          "source": "Transient receptor potential cation channel subfamily A member 1",
          "target": "Transient receptor potential cation channel subfamily V member 4"
        }
      },
      {
        "data": {
          "weight": 1,
          "source": "Transient receptor potential cation channel subfamily A member 1",
          "target": "NAD(P)H dehydrogenase [quinone] 1"
        }
      },
      {
        "data": {
          "weight": 1,
          "source": "Transient receptor potential cation channel subfamily A member 1",
          "target": "Acetyl-CoA acetyltransferase, mitochondrial"
        }
      },
      {
        "data": {
          "weight": 1,
          "source": "Transient receptor potential cation channel subfamily A member 1",
          "target": "N-acylethanolamine-hydrolyzing acid amidase"
        }
      },
      {
        "data": {
          "weight": 1,
          "source": "Transient receptor potential cation channel subfamily A member 1",
          "target": "Glutathione peroxidase 1"
        }
      },
      {
        "data": {
          "weight": 1,
          "source": "Transient receptor potential cation channel subfamily A member 1",
          "target": "Voltage-dependent anion-selective channel protein 1"
        }
      },
      {
        "data": {
          "weight": 1,
          "source": "Transient receptor potential cation channel subfamily A member 1",
          "target": "Cytochrome P450 3A5"
        }
      },
      {
        "data": {
          "weight": 1,
          "source": "Transient receptor potential cation channel subfamily A member 1",
          "target": "Catalase"
        }
      },
      {
        "data": {
          "weight": 1,
          "source": "Transient receptor potential cation channel subfamily A member 1",
          "target": "Cytochrome P450 3A7"
        }
      },
      {
        "data": {
          "weight": 1,
          "source": "Transient receptor potential cation channel subfamily A member 1",
          "target": "Cytochrome P450 2D6"
        }
      },
      {
        "data": {
          "weight": 1,
          "source": "Transient receptor potential cation channel subfamily A member 1",
          "target": "Voltage-dependent P/Q-type calcium channel subunit alpha-1A"
        }
      },
      {
        "data": {
          "weight": 3,
          "source": "Transient receptor potential cation channel subfamily A member 1",
          "target": "Transient receptor potential cation channel subfamily V member 3"
        }
      },
      {
        "data": {
          "weight": 1,
          "source": "Transient receptor potential cation channel subfamily A member 1",
          "target": "Superoxide dismutase [Cu-Zn]"
        }
      },
      {
        "data": {
          "weight": 1,
          "source": "Transient receptor potential cation channel subfamily M member 8",
          "target": "Cytochrome P450 1A2"
        }
      },
      {
        "data": {
          "weight": 1,
          "source": "Transient receptor potential cation channel subfamily M member 8",
          "target": "Camphor 5-monooxygenase"
        }
      },
      {
        "data": {
          "weight": 1,
          "source": "Transient receptor potential cation channel subfamily M member 8",
          "target": "Arylalkylamine N-acetyltransferase"
        }
      },
      {
        "data": {
          "weight": 1,
          "source": "Transient receptor potential cation channel subfamily M member 8",
          "target": "Indoleamine 2,3-dioxygenase 1"
        }
      },
      {
        "data": {
          "weight": 1,
          "source": "Transient receptor potential cation channel subfamily M member 8",
          "target": "Kappa-type opioid receptor"
        }
      },
      {
        "data": {
          "weight": 1,
          "source": "Transient receptor potential cation channel subfamily M member 8",
          "target": "Steroid 17-alpha-hydroxylase/17,20 lyase"
        }
      },
      {
        "data": {
          "weight": 1,
          "source": "Transient receptor potential cation channel subfamily M member 8",
          "target": "Transient receptor potential cation channel subfamily V member 2"
        }
      },
      {
        "data": {
          "weight": 1,
          "source": "Transient receptor potential cation channel subfamily M member 8",
          "target": "Glutathione reductase, mitochondrial"
        }
      },
      {
        "data": {
          "weight": 1,
          "source": "Transient receptor potential cation channel subfamily M member 8",
          "target": "Transient receptor potential cation channel subfamily V member 4"
        }
      },
      {
        "data": {
          "weight": 1,
          "source": "Transient receptor potential cation channel subfamily M member 8",
          "target": "NAD(P)H dehydrogenase [quinone] 1"
        }
      },
      {
        "data": {
          "weight": 1,
          "source": "Transient receptor potential cation channel subfamily M member 8",
          "target": "Acetyl-CoA acetyltransferase, mitochondrial"
        }
      },
      {
        "data": {
          "weight": 1,
          "source": "Transient receptor potential cation channel subfamily M member 8",
          "target": "N-acylethanolamine-hydrolyzing acid amidase"
        }
      },
      {
        "data": {
          "weight": 1,
          "source": "Transient receptor potential cation channel subfamily M member 8",
          "target": "Glutathione peroxidase 1"
        }
      },
      {
        "data": {
          "weight": 1,
          "source": "Transient receptor potential cation channel subfamily M member 8",
          "target": "Voltage-dependent anion-selective channel protein 1"
        }
      },
      {
        "data": {
          "weight": 1,
          "source": "Transient receptor potential cation channel subfamily M member 8",
          "target": "Cytochrome P450 3A5"
        }
      },
      {
        "data": {
          "weight": 1,
          "source": "Transient receptor potential cation channel subfamily M member 8",
          "target": "Catalase"
        }
      },
      {
        "data": {
          "weight": 1,
          "source": "Transient receptor potential cation channel subfamily M member 8",
          "target": "Cytochrome P450 3A7"
        }
      },
      {
        "data": {
          "weight": 1,
          "source": "Transient receptor potential cation channel subfamily M member 8",
          "target": "Cytochrome P450 2D6"
        }
      },
      {
        "data": {
          "weight": 1,
          "source": "Transient receptor potential cation channel subfamily M member 8",
          "target": "Voltage-dependent P/Q-type calcium channel subunit alpha-1A"
        }
      },
      {
        "data": {
          "weight": 3,
          "source": "Transient receptor potential cation channel subfamily M member 8",
          "target": "Transient receptor potential cation channel subfamily V member 3"
        }
      },
      {
        "data": {
          "weight": 1,
          "source": "Transient receptor potential cation channel subfamily M member 8",
          "target": "Superoxide dismutase [Cu-Zn]"
        }
      },
      {
        "data": {
          "weight": 1,
          "source": "Transient receptor potential cation channel subfamily V member 2",
          "target": "Cytochrome P450 1A2"
        }
      },
      {
        "data": {
          "weight": 1,
          "source": "Transient receptor potential cation channel subfamily V member 2",
          "target": "Arylalkylamine N-acetyltransferase"
        }
      },
      {
        "data": {
          "weight": 1,
          "source": "Transient receptor potential cation channel subfamily V member 2",
          "target": "Indoleamine 2,3-dioxygenase 1"
        }
      },
      {
        "data": {
          "weight": 1,
          "source": "Transient receptor potential cation channel subfamily V member 2",
          "target": "Steroid 17-alpha-hydroxylase/17,20 lyase"
        }
      },
      {
        "data": {
          "weight": 1,
          "source": "Transient receptor potential cation channel subfamily V member 2",
          "target": "Glutathione reductase, mitochondrial"
        }
      },
      {
        "data": {
          "weight": 1,
          "source": "Transient receptor potential cation channel subfamily V member 2",
          "target": "Transient receptor potential cation channel subfamily V member 4"
        }
      },
      {
        "data": {
          "weight": 1,
          "source": "Transient receptor potential cation channel subfamily V member 2",
          "target": "NAD(P)H dehydrogenase [quinone] 1"
        }
      },
      {
        "data": {
          "weight": 1,
          "source": "Transient receptor potential cation channel subfamily V member 2",
          "target": "Acetyl-CoA acetyltransferase, mitochondrial"
        }
      },
      {
        "data": {
          "weight": 1,
          "source": "Transient receptor potential cation channel subfamily V member 2",
          "target": "N-acylethanolamine-hydrolyzing acid amidase"
        }
      },
      {
        "data": {
          "weight": 1,
          "source": "Transient receptor potential cation channel subfamily V member 2",
          "target": "Glutathione peroxidase 1"
        }
      },
      {
        "data": {
          "weight": 1,
          "source": "Transient receptor potential cation channel subfamily V member 2",
          "target": "Voltage-dependent anion-selective channel protein 1"
        }
      },
      {
        "data": {
          "weight": 1,
          "source": "Transient receptor potential cation channel subfamily V member 2",
          "target": "Cytochrome P450 3A5"
        }
      },
      {
        "data": {
          "weight": 1,
          "source": "Transient receptor potential cation channel subfamily V member 2",
          "target": "Catalase"
        }
      },
      {
        "data": {
          "weight": 1,
          "source": "Transient receptor potential cation channel subfamily V member 2",
          "target": "Cytochrome P450 3A7"
        }
      },
      {
        "data": {
          "weight": 1,
          "source": "Transient receptor potential cation channel subfamily V member 2",
          "target": "Cytochrome P450 2D6"
        }
      },
      {
        "data": {
          "weight": 1,
          "source": "Transient receptor potential cation channel subfamily V member 2",
          "target": "Transient receptor potential cation channel subfamily V member 3"
        }
      },
      {
        "data": {
          "weight": 1,
          "source": "Transient receptor potential cation channel subfamily V member 2",
          "target": "Superoxide dismutase [Cu-Zn]"
        }
      },
      {
        "data": {
          "weight": 1,
          "source": "Transient receptor potential cation channel subfamily V member 3",
          "target": "Cytochrome P450 1A2"
        }
      },
      {
        "data": {
          "weight": 1,
          "source": "Transient receptor potential cation channel subfamily V member 3",
          "target": "Camphor 5-monooxygenase"
        }
      },
      {
        "data": {
          "weight": 1,
          "source": "Transient receptor potential cation channel subfamily V member 3",
          "target": "Arylalkylamine N-acetyltransferase"
        }
      },
      {
        "data": {
          "weight": 1,
          "source": "Transient receptor potential cation channel subfamily V member 3",
          "target": "Indoleamine 2,3-dioxygenase 1"
        }
      },
      {
        "data": {
          "weight": 1,
          "source": "Transient receptor potential cation channel subfamily V member 3",
          "target": "Kappa-type opioid receptor"
        }
      },
      {
        "data": {
          "weight": 1,
          "source": "Transient receptor potential cation channel subfamily V member 3",
          "target": "Steroid 17-alpha-hydroxylase/17,20 lyase"
        }
      },
      {
        "data": {
          "weight": 1,
          "source": "Transient receptor potential cation channel subfamily V member 3",
          "target": "Glutathione reductase, mitochondrial"
        }
      },
      {
        "data": {
          "weight": 1,
          "source": "Transient receptor potential cation channel subfamily V member 3",
          "target": "Transient receptor potential cation channel subfamily V member 4"
        }
      },
      {
        "data": {
          "weight": 1,
          "source": "Transient receptor potential cation channel subfamily V member 3",
          "target": "NAD(P)H dehydrogenase [quinone] 1"
        }
      },
      {
        "data": {
          "weight": 1,
          "source": "Transient receptor potential cation channel subfamily V member 3",
          "target": "Acetyl-CoA acetyltransferase, mitochondrial"
        }
      },
      {
        "data": {
          "weight": 1,
          "source": "Transient receptor potential cation channel subfamily V member 3",
          "target": "N-acylethanolamine-hydrolyzing acid amidase"
        }
      },
      {
        "data": {
          "weight": 1,
          "source": "Transient receptor potential cation channel subfamily V member 3",
          "target": "Glutathione peroxidase 1"
        }
      },
      {
        "data": {
          "weight": 1,
          "source": "Transient receptor potential cation channel subfamily V member 3",
          "target": "Voltage-dependent anion-selective channel protein 1"
        }
      },
      {
        "data": {
          "weight": 1,
          "source": "Transient receptor potential cation channel subfamily V member 3",
          "target": "Cytochrome P450 3A5"
        }
      },
      {
        "data": {
          "weight": 1,
          "source": "Transient receptor potential cation channel subfamily V member 3",
          "target": "Catalase"
        }
      },
      {
        "data": {
          "weight": 1,
          "source": "Transient receptor potential cation channel subfamily V member 3",
          "target": "Cytochrome P450 3A7"
        }
      },
      {
        "data": {
          "weight": 1,
          "source": "Transient receptor potential cation channel subfamily V member 3",
          "target": "Cytochrome P450 2D6"
        }
      },
      {
        "data": {
          "weight": 1,
          "source": "Transient receptor potential cation channel subfamily V member 3",
          "target": "Voltage-dependent P/Q-type calcium channel subunit alpha-1A"
        }
      },
      {
        "data": {
          "weight": 1,
          "source": "Transient receptor potential cation channel subfamily V member 3",
          "target": "Superoxide dismutase [Cu-Zn]"
        }
      },
      {
        "data": {
          "weight": 1,
          "source": "Transient receptor potential cation channel subfamily V member 4",
          "target": "Cytochrome P450 1A2"
        }
      },
      {
        "data": {
          "weight": 1,
          "source": "Transient receptor potential cation channel subfamily V member 4",
          "target": "Arylalkylamine N-acetyltransferase"
        }
      },
      {
        "data": {
          "weight": 1,
          "source": "Transient receptor potential cation channel subfamily V member 4",
          "target": "Indoleamine 2,3-dioxygenase 1"
        }
      },
      {
        "data": {
          "weight": 1,
          "source": "Transient receptor potential cation channel subfamily V member 4",
          "target": "Steroid 17-alpha-hydroxylase/17,20 lyase"
        }
      },
      {
        "data": {
          "weight": 1,
          "source": "Transient receptor potential cation channel subfamily V member 4",
          "target": "Glutathione reductase, mitochondrial"
        }
      },
      {
        "data": {
          "weight": 1,
          "source": "Transient receptor potential cation channel subfamily V member 4",
          "target": "NAD(P)H dehydrogenase [quinone] 1"
        }
      },
      {
        "data": {
          "weight": 1,
          "source": "Transient receptor potential cation channel subfamily V member 4",
          "target": "Acetyl-CoA acetyltransferase, mitochondrial"
        }
      },
      {
        "data": {
          "weight": 1,
          "source": "Transient receptor potential cation channel subfamily V member 4",
          "target": "N-acylethanolamine-hydrolyzing acid amidase"
        }
      },
      {
        "data": {
          "weight": 1,
          "source": "Transient receptor potential cation channel subfamily V member 4",
          "target": "Glutathione peroxidase 1"
        }
      },
      {
        "data": {
          "weight": 1,
          "source": "Transient receptor potential cation channel subfamily V member 4",
          "target": "Voltage-dependent anion-selective channel protein 1"
        }
      },
      {
        "data": {
          "weight": 1,
          "source": "Transient receptor potential cation channel subfamily V member 4",
          "target": "Cytochrome P450 3A5"
        }
      },
      {
        "data": {
          "weight": 1,
          "source": "Transient receptor potential cation channel subfamily V member 4",
          "target": "Catalase"
        }
      },
      {
        "data": {
          "weight": 1,
          "source": "Transient receptor potential cation channel subfamily V member 4",
          "target": "Cytochrome P450 3A7"
        }
      },
      {
        "data": {
          "weight": 1,
          "source": "Transient receptor potential cation channel subfamily V member 4",
          "target": "Cytochrome P450 2D6"
        }
      },
      {
        "data": {
          "weight": 1,
          "source": "Transient receptor potential cation channel subfamily V member 4",
          "target": "Superoxide dismutase [Cu-Zn]"
        }
      },
      {
        "data": {
          "weight": 1,
          "source": "Voltage-dependent anion-selective channel protein 1",
          "target": "Cytochrome P450 1A2"
        }
      },
      {
        "data": {
          "weight": 1,
          "source": "Voltage-dependent anion-selective channel protein 1",
          "target": "Arylalkylamine N-acetyltransferase"
        }
      },
      {
        "data": {
          "weight": 1,
          "source": "Voltage-dependent anion-selective channel protein 1",
          "target": "Indoleamine 2,3-dioxygenase 1"
        }
      },
      {
        "data": {
          "weight": 1,
          "source": "Voltage-dependent anion-selective channel protein 1",
          "target": "Steroid 17-alpha-hydroxylase/17,20 lyase"
        }
      },
      {
        "data": {
          "weight": 1,
          "source": "Voltage-dependent anion-selective channel protein 1",
          "target": "Glutathione reductase, mitochondrial"
        }
      },
      {
        "data": {
          "weight": 1,
          "source": "Voltage-dependent anion-selective channel protein 1",
          "target": "NAD(P)H dehydrogenase [quinone] 1"
        }
      },
      {
        "data": {
          "weight": 1,
          "source": "Voltage-dependent anion-selective channel protein 1",
          "target": "Acetyl-CoA acetyltransferase, mitochondrial"
        }
      },
      {
        "data": {
          "weight": 1,
          "source": "Voltage-dependent anion-selective channel protein 1",
          "target": "N-acylethanolamine-hydrolyzing acid amidase"
        }
      },
      {
        "data": {
          "weight": 1,
          "source": "Voltage-dependent anion-selective channel protein 1",
          "target": "Glutathione peroxidase 1"
        }
      },
      {
        "data": {
          "weight": 1,
          "source": "Voltage-dependent anion-selective channel protein 1",
          "target": "Cytochrome P450 3A5"
        }
      },
      {
        "data": {
          "weight": 1,
          "source": "Voltage-dependent anion-selective channel protein 1",
          "target": "Catalase"
        }
      },
      {
        "data": {
          "weight": 1,
          "source": "Voltage-dependent anion-selective channel protein 1",
          "target": "Cytochrome P450 3A7"
        }
      },
      {
        "data": {
          "weight": 1,
          "source": "Voltage-dependent anion-selective channel protein 1",
          "target": "Cytochrome P450 2D6"
        }
      },
      {
        "data": {
          "weight": 1,
          "source": "Voltage-dependent anion-selective channel protein 1",
          "target": "Superoxide dismutase [Cu-Zn]"
        }
      },
      {
        "data": {
          "weight": 1,
          "source": "Acetyl-CoA acetyltransferase, mitochondrial",
          "target": "Cytochrome P450 1A2"
        }
      },
      {
        "data": {
          "weight": 1,
          "source": "Acetyl-CoA acetyltransferase, mitochondrial",
          "target": "Arylalkylamine N-acetyltransferase"
        }
      },
      {
        "data": {
          "weight": 1,
          "source": "Acetyl-CoA acetyltransferase, mitochondrial",
          "target": "Indoleamine 2,3-dioxygenase 1"
        }
      },
      {
        "data": {
          "weight": 1,
          "source": "Acetyl-CoA acetyltransferase, mitochondrial",
          "target": "Steroid 17-alpha-hydroxylase/17,20 lyase"
        }
      },
      {
        "data": {
          "weight": 1,
          "source": "Acetyl-CoA acetyltransferase, mitochondrial",
          "target": "Glutathione reductase, mitochondrial"
        }
      },
      {
        "data": {
          "weight": 1,
          "source": "Acetyl-CoA acetyltransferase, mitochondrial",
          "target": "NAD(P)H dehydrogenase [quinone] 1"
        }
      },
      {
        "data": {
          "weight": 1,
          "source": "Acetyl-CoA acetyltransferase, mitochondrial",
          "target": "N-acylethanolamine-hydrolyzing acid amidase"
        }
      },
      {
        "data": {
          "weight": 1,
          "source": "Acetyl-CoA acetyltransferase, mitochondrial",
          "target": "Glutathione peroxidase 1"
        }
      },
      {
        "data": {
          "weight": 1,
          "source": "Acetyl-CoA acetyltransferase, mitochondrial",
          "target": "Cytochrome P450 3A5"
        }
      },
      {
        "data": {
          "weight": 1,
          "source": "Acetyl-CoA acetyltransferase, mitochondrial",
          "target": "Catalase"
        }
      },
      {
        "data": {
          "weight": 1,
          "source": "Acetyl-CoA acetyltransferase, mitochondrial",
          "target": "Cytochrome P450 3A7"
        }
      },
      {
        "data": {
          "weight": 1,
          "source": "Acetyl-CoA acetyltransferase, mitochondrial",
          "target": "Cytochrome P450 2D6"
        }
      },
      {
        "data": {
          "weight": 1,
          "source": "Acetyl-CoA acetyltransferase, mitochondrial",
          "target": "Superoxide dismutase [Cu-Zn]"
        }
      },
      {
        "data": {
          "weight": 1,
          "source": "Steroid 17-alpha-hydroxylase/17,20 lyase",
          "target": "Voltage-dependent calcium channel subunit alpha-2/delta-4"
        }
      },
      {
        "data": {
          "weight": 1,
          "source": "Steroid 17-alpha-hydroxylase/17,20 lyase",
          "target": "Voltage-dependent calcium channel gamma-1 subunit"
        }
      },
      {
        "data": {
          "weight": 1,
          "source": "Steroid 17-alpha-hydroxylase/17,20 lyase",
          "target": "Voltage-dependent R-type calcium channel subunit alpha-1E"
        }
      },
      {
        "data": {
          "weight": 1,
          "source": "Steroid 17-alpha-hydroxylase/17,20 lyase",
          "target": "Cytochrome P450 11B2, mitochondrial"
        }
      },
      {
        "data": {
          "weight": 1,
          "source": "Steroid 17-alpha-hydroxylase/17,20 lyase",
          "target": "Voltage-dependent calcium channel gamma-5 subunit"
        }
      },
      {
        "data": {
          "weight": 1,
          "source": "Steroid 17-alpha-hydroxylase/17,20 lyase",
          "target": "Glutathione reductase, mitochondrial"
        }
      },
      {
        "data": {
          "weight": 1,
          "source": "Steroid 17-alpha-hydroxylase/17,20 lyase",
          "target": "Voltage-dependent calcium channel gamma-2 subunit"
        }
      },
      {
        "data": {
          "weight": 1,
          "source": "Steroid 17-alpha-hydroxylase/17,20 lyase",
          "target": "Glutathione peroxidase 1"
        }
      },
      {
        "data": {
          "weight": 1,
          "source": "Steroid 17-alpha-hydroxylase/17,20 lyase",
          "target": "Cytochrome P450 3A5"
        }
      },
      {
        "data": {
          "weight": 1,
          "source": "Steroid 17-alpha-hydroxylase/17,20 lyase",
          "target": "Polyprenol reductase"
        }
      },
      {
        "data": {
          "weight": 1,
          "source": "Steroid 17-alpha-hydroxylase/17,20 lyase",
          "target": "Cytochrome P450 2D6"
        }
      },
      {
        "data": {
          "weight": 1,
          "source": "Steroid 17-alpha-hydroxylase/17,20 lyase",
          "target": "Voltage-dependent P/Q-type calcium channel subunit alpha-1A"
        }
      },
      {
        "data": {
          "weight": 1,
          "source": "Steroid 17-alpha-hydroxylase/17,20 lyase",
          "target": "Voltage-dependent calcium channel subunit alpha-2/delta-2"
        }
      },
      {
        "data": {
          "weight": 1,
          "source": "Steroid 17-alpha-hydroxylase/17,20 lyase",
          "target": "Voltage-dependent calcium channel gamma-6 subunit"
        }
      },
      {
        "data": {
          "weight": 1,
          "source": "Steroid 17-alpha-hydroxylase/17,20 lyase",
          "target": "Voltage-dependent calcium channel gamma-8 subunit"
        }
      },
      {
        "data": {
          "weight": 1,
          "source": "Steroid 17-alpha-hydroxylase/17,20 lyase",
          "target": "Voltage-dependent calcium channel gamma-3 subunit"
        }
      },
      {
        "data": {
          "weight": 1,
          "source": "Steroid 17-alpha-hydroxylase/17,20 lyase",
          "target": "Cytochrome P450 1A2"
        }
      },
      {
        "data": {
          "weight": 1,
          "source": "Steroid 17-alpha-hydroxylase/17,20 lyase",
          "target": "Arylalkylamine N-acetyltransferase"
        }
      },
      {
        "data": {
          "weight": 1,
          "source": "Steroid 17-alpha-hydroxylase/17,20 lyase",
          "target": "Indoleamine 2,3-dioxygenase 1"
        }
      },
      {
        "data": {
          "weight": 1,
          "source": "Steroid 17-alpha-hydroxylase/17,20 lyase",
          "target": "Kappa-type opioid receptor"
        }
      },
      {
        "data": {
          "weight": 1,
          "source": "Steroid 17-alpha-hydroxylase/17,20 lyase",
          "target": "3-oxo-5-alpha-steroid 4-dehydrogenase 2"
        }
      },
      {
        "data": {
          "weight": 1,
          "source": "Steroid 17-alpha-hydroxylase/17,20 lyase",
          "target": "Voltage-dependent calcium channel subunit alpha-2/delta-1"
        }
      },
      {
        "data": {
          "weight": 1,
          "source": "Steroid 17-alpha-hydroxylase/17,20 lyase",
          "target": "3-oxo-5-alpha-steroid 4-dehydrogenase 1"
        }
      },
      {
        "data": {
          "weight": 1,
          "source": "Steroid 17-alpha-hydroxylase/17,20 lyase",
          "target": "NAD(P)H dehydrogenase [quinone] 1"
        }
      },
      {
        "data": {
          "weight": 1,
          "source": "Steroid 17-alpha-hydroxylase/17,20 lyase",
          "target": "N-acylethanolamine-hydrolyzing acid amidase"
        }
      },
      {
        "data": {
          "weight": 1,
          "source": "Steroid 17-alpha-hydroxylase/17,20 lyase",
          "target": "Catalase"
        }
      },
      {
        "data": {
          "weight": 1,
          "source": "Steroid 17-alpha-hydroxylase/17,20 lyase",
          "target": "Cytochrome P450 3A7"
        }
      },
      {
        "data": {
          "weight": 2,
          "source": "Steroid 17-alpha-hydroxylase/17,20 lyase",
          "target": "Mineralocorticoid receptor"
        }
      },
      {
        "data": {
          "weight": 1,
          "source": "Steroid 17-alpha-hydroxylase/17,20 lyase",
          "target": "Voltage-dependent calcium channel gamma-7 subunit"
        }
      },
      {
        "data": {
          "weight": 1,
          "source": "Steroid 17-alpha-hydroxylase/17,20 lyase",
          "target": "Voltage-dependent calcium channel gamma-4 subunit"
        }
      },
      {
        "data": {
          "weight": 1,
          "source": "Steroid 17-alpha-hydroxylase/17,20 lyase",
          "target": "Superoxide dismutase [Cu-Zn]"
        }
      },
      {
        "data": {
          "weight": 1,
          "source": "Glutathione reductase, mitochondrial",
          "target": "Glutathione S-transferase A1"
        }
      },
      {
        "data": {
          "weight": 1,
          "source": "Glutathione reductase, mitochondrial",
          "target": "Glutaredoxin-2, mitochondrial"
        }
      },
      {
        "data": {
          "weight": 1,
          "source": "Glutathione reductase, mitochondrial",
          "target": "Glutathione S-transferase omega-1"
        }
      },
      {
        "data": {
          "weight": 1,
          "source": "Glutathione reductase, mitochondrial",
          "target": "Glutathione S-transferase A5"
        }
      },
      {
        "data": {
          "weight": 1,
          "source": "Glutathione reductase, mitochondrial",
          "target": "Maleylacetoacetate isomerase"
        }
      },
      {
        "data": {
          "weight": 1,
          "source": "Glutathione reductase, mitochondrial",
          "target": "Phospholipid hydroperoxide glutathione peroxidase, mitochondrial"
        }
      },
      {
        "data": {
          "weight": 1,
          "source": "Glutathione reductase, mitochondrial",
          "target": "Glutathione S-transferase A4"
        }
      },
      {
        "data": {
          "weight": 1,
          "source": "Glutathione reductase, mitochondrial",
          "target": "Glutathione S-transferase theta-1"
        }
      },
      {
        "data": {
          "weight": 1,
          "source": "Glutathione reductase, mitochondrial",
          "target": "Glutathione synthetase"
        }
      },
      {
        "data": {
          "weight": 1,
          "source": "Glutathione reductase, mitochondrial",
          "target": "Glutathione peroxidase"
        }
      },
      {
        "data": {
          "weight": 1,
          "source": "Glutathione reductase, mitochondrial",
          "target": "Hydroxyacylglutathione hydrolase, mitochondrial"
        }
      },
      {
        "data": {
          "weight": 1,
          "source": "Glutathione reductase, mitochondrial",
          "target": "Gamma-glutamyltranspeptidase 1"
        }
      },
      {
        "data": {
          "weight": 1,
          "source": "Glutathione reductase, mitochondrial",
          "target": "Epididymal secretory glutathione peroxidase"
        }
      },
      {
        "data": {
          "weight": 1,
          "source": "Glutathione reductase, mitochondrial",
          "target": "Glutathione peroxidase 3"
        }
      },
      {
        "data": {
          "weight": 1,
          "source": "Glutathione reductase, mitochondrial",
          "target": "Glutathione S-transferase omega-2"
        }
      },
      {
        "data": {
          "weight": 1,
          "source": "Glutathione reductase, mitochondrial",
          "target": "Glutathione S-transferase A3"
        }
      },
      {
        "data": {
          "weight": 1,
          "source": "Glutathione reductase, mitochondrial",
          "target": "Aldose reductase"
        }
      },
      {
        "data": {
          "weight": 2,
          "source": "Glutathione reductase, mitochondrial",
          "target": "Glutathione peroxidase 1"
        }
      },
      {
        "data": {
          "weight": 1,
          "source": "Glutathione reductase, mitochondrial",
          "target": "Cytochrome P450 3A5"
        }
      },
      {
        "data": {
          "weight": 1,
          "source": "Glutathione reductase, mitochondrial",
          "target": "Glutathione S-transferase P"
        }
      },
      {
        "data": {
          "weight": 1,
          "source": "Glutathione reductase, mitochondrial",
          "target": "Glutathione S-transferase Mu 4"
        }
      },
      {
        "data": {
          "weight": 1,
          "source": "Glutathione reductase, mitochondrial",
          "target": "Cytochrome P450 2D6"
        }
      },
      {
        "data": {
          "weight": 1,
          "source": "Glutathione reductase, mitochondrial",
          "target": "Glutathione peroxidase 2"
        }
      },
      {
        "data": {
          "weight": 1,
          "source": "Glutathione reductase, mitochondrial",
          "target": "Microsomal glutathione S-transferase 2"
        }
      },
      {
        "data": {
          "weight": 1,
          "source": "Glutathione reductase, mitochondrial",
          "target": "Hematopoietic prostaglandin D synthase"
        }
      },
      {
        "data": {
          "weight": 1,
          "source": "Glutathione reductase, mitochondrial",
          "target": "Glutathione S-transferase kappa 1"
        }
      },
      {
        "data": {
          "weight": 1,
          "source": "Glutathione reductase, mitochondrial",
          "target": "Cytochrome P450 1A2"
        }
      },
      {
        "data": {
          "weight": 1,
          "source": "Glutathione reductase, mitochondrial",
          "target": "S-formylglutathione hydrolase"
        }
      },
      {
        "data": {
          "weight": 1,
          "source": "Glutathione reductase, mitochondrial",
          "target": "Arylalkylamine N-acetyltransferase"
        }
      },
      {
        "data": {
          "weight": 1,
          "source": "Glutathione reductase, mitochondrial",
          "target": "Indoleamine 2,3-dioxygenase 1"
        }
      },
      {
        "data": {
          "weight": 1,
          "source": "Glutathione reductase, mitochondrial",
          "target": "Glutathione S-transferase Mu 3"
        }
      },
      {
        "data": {
          "weight": 1,
          "source": "Glutathione reductase, mitochondrial",
          "target": "Glutaredoxin-1"
        }
      },
      {
        "data": {
          "weight": 1,
          "source": "Glutathione reductase, mitochondrial",
          "target": "Glutathione S-transferase Mu 5"
        }
      },
      {
        "data": {
          "weight": 1,
          "source": "Glutathione reductase, mitochondrial",
          "target": "Microsomal glutathione S-transferase 3"
        }
      },
      {
        "data": {
          "weight": 1,
          "source": "Glutathione reductase, mitochondrial",
          "target": "NAD(P)H dehydrogenase [quinone] 1"
        }
      },
      {
        "data": {
          "weight": 1,
          "source": "Glutathione reductase, mitochondrial",
          "target": "Probable glutathione peroxidase 8"
        }
      },
      {
        "data": {
          "weight": 1,
          "source": "Glutathione reductase, mitochondrial",
          "target": "Leukotriene C4 synthase"
        }
      },
      {
        "data": {
          "weight": 1,
          "source": "Glutathione reductase, mitochondrial",
          "target": "N-acylethanolamine-hydrolyzing acid amidase"
        }
      },
      {
        "data": {
          "weight": 1,
          "source": "Glutathione reductase, mitochondrial",
          "target": "Microsomal glutathione S-transferase 1"
        }
      },
      {
        "data": {
          "weight": 1,
          "source": "Glutathione reductase, mitochondrial",
          "target": "Catalase"
        }
      },
      {
        "data": {
          "weight": 1,
          "source": "Glutathione reductase, mitochondrial",
          "target": "Cytochrome P450 3A7"
        }
      },
      {
        "data": {
          "weight": 1,
          "source": "Glutathione reductase, mitochondrial",
          "target": "Glutathione peroxidase 6"
        }
      },
      {
        "data": {
          "weight": 1,
          "source": "Glutathione reductase, mitochondrial",
          "target": "Glutathione S-transferase Mu 2"
        }
      },
      {
        "data": {
          "weight": 1,
          "source": "Glutathione reductase, mitochondrial",
          "target": "Glutathione peroxidase 7"
        }
      },
      {
        "data": {
          "weight": 1,
          "source": "Glutathione reductase, mitochondrial",
          "target": "Cytochrome P450 3A4"
        }
      },
      {
        "data": {
          "weight": 1,
          "source": "Glutathione reductase, mitochondrial",
          "target": "Superoxide dismutase [Cu-Zn]"
        }
      },
      {
        "data": {
          "weight": 1,
          "source": "Glutathione peroxidase 1",
          "target": "Glutathione S-transferase A1"
        }
      },
      {
        "data": {
          "weight": 1,
          "source": "Glutathione peroxidase 1",
          "target": "Glutaredoxin-2, mitochondrial"
        }
      },
      {
        "data": {
          "weight": 1,
          "source": "Glutathione peroxidase 1",
          "target": "Glutathione S-transferase omega-1"
        }
      },
      {
        "data": {
          "weight": 1,
          "source": "Glutathione peroxidase 1",
          "target": "Glutathione S-transferase A5"
        }
      },
      {
        "data": {
          "weight": 1,
          "source": "Glutathione peroxidase 1",
          "target": "Maleylacetoacetate isomerase"
        }
      },
      {
        "data": {
          "weight": 1,
          "source": "Glutathione peroxidase 1",
          "target": "Phospholipid hydroperoxide glutathione peroxidase, mitochondrial"
        }
      },
      {
        "data": {
          "weight": 1,
          "source": "Glutathione peroxidase 1",
          "target": "Glutathione S-transferase A4"
        }
      },
      {
        "data": {
          "weight": 1,
          "source": "Glutathione peroxidase 1",
          "target": "Glutathione S-transferase theta-1"
        }
      },
      {
        "data": {
          "weight": 1,
          "source": "Glutathione peroxidase 1",
          "target": "Glutathione synthetase"
        }
      },
      {
        "data": {
          "weight": 1,
          "source": "Glutathione peroxidase 1",
          "target": "Glutathione peroxidase"
        }
      },
      {
        "data": {
          "weight": 1,
          "source": "Glutathione peroxidase 1",
          "target": "Hydroxyacylglutathione hydrolase, mitochondrial"
        }
      },
      {
        "data": {
          "weight": 1,
          "source": "Glutathione peroxidase 1",
          "target": "Gamma-glutamyltranspeptidase 1"
        }
      },
      {
        "data": {
          "weight": 1,
          "source": "Glutathione peroxidase 1",
          "target": "Epididymal secretory glutathione peroxidase"
        }
      },
      {
        "data": {
          "weight": 1,
          "source": "Glutathione peroxidase 1",
          "target": "Glutathione peroxidase 3"
        }
      },
      {
        "data": {
          "weight": 1,
          "source": "Glutathione peroxidase 1",
          "target": "Glutathione S-transferase omega-2"
        }
      },
      {
        "data": {
          "weight": 1,
          "source": "Glutathione peroxidase 1",
          "target": "Glutathione S-transferase A3"
        }
      },
      {
        "data": {
          "weight": 1,
          "source": "Glutathione peroxidase 1",
          "target": "Aldose reductase"
        }
      },
      {
        "data": {
          "weight": 1,
          "source": "Glutathione peroxidase 1",
          "target": "Cytochrome P450 3A5"
        }
      },
      {
        "data": {
          "weight": 1,
          "source": "Glutathione peroxidase 1",
          "target": "Glutathione S-transferase P"
        }
      },
      {
        "data": {
          "weight": 1,
          "source": "Glutathione peroxidase 1",
          "target": "Glutathione S-transferase Mu 4"
        }
      },
      {
        "data": {
          "weight": 1,
          "source": "Glutathione peroxidase 1",
          "target": "Cytochrome P450 2D6"
        }
      },
      {
        "data": {
          "weight": 1,
          "source": "Glutathione peroxidase 1",
          "target": "Glutathione peroxidase 2"
        }
      },
      {
        "data": {
          "weight": 1,
          "source": "Glutathione peroxidase 1",
          "target": "Microsomal glutathione S-transferase 2"
        }
      },
      {
        "data": {
          "weight": 1,
          "source": "Glutathione peroxidase 1",
          "target": "Hematopoietic prostaglandin D synthase"
        }
      },
      {
        "data": {
          "weight": 1,
          "source": "Glutathione peroxidase 1",
          "target": "Glutathione S-transferase kappa 1"
        }
      },
      {
        "data": {
          "weight": 1,
          "source": "Glutathione peroxidase 1",
          "target": "Cytochrome P450 1A2"
        }
      },
      {
        "data": {
          "weight": 1,
          "source": "Glutathione peroxidase 1",
          "target": "S-formylglutathione hydrolase"
        }
      },
      {
        "data": {
          "weight": 1,
          "source": "Glutathione peroxidase 1",
          "target": "Arylalkylamine N-acetyltransferase"
        }
      },
      {
        "data": {
          "weight": 1,
          "source": "Glutathione peroxidase 1",
          "target": "Indoleamine 2,3-dioxygenase 1"
        }
      },
      {
        "data": {
          "weight": 1,
          "source": "Glutathione peroxidase 1",
          "target": "Glutathione S-transferase Mu 3"
        }
      },
      {
        "data": {
          "weight": 1,
          "source": "Glutathione peroxidase 1",
          "target": "Glutaredoxin-1"
        }
      },
      {
        "data": {
          "weight": 1,
          "source": "Glutathione peroxidase 1",
          "target": "Glutathione S-transferase Mu 5"
        }
      },
      {
        "data": {
          "weight": 1,
          "source": "Glutathione peroxidase 1",
          "target": "Microsomal glutathione S-transferase 3"
        }
      },
      {
        "data": {
          "weight": 1,
          "source": "Glutathione peroxidase 1",
          "target": "NAD(P)H dehydrogenase [quinone] 1"
        }
      },
      {
        "data": {
          "weight": 1,
          "source": "Glutathione peroxidase 1",
          "target": "Probable glutathione peroxidase 8"
        }
      },
      {
        "data": {
          "weight": 1,
          "source": "Glutathione peroxidase 1",
          "target": "Leukotriene C4 synthase"
        }
      },
      {
        "data": {
          "weight": 1,
          "source": "Glutathione peroxidase 1",
          "target": "N-acylethanolamine-hydrolyzing acid amidase"
        }
      },
      {
        "data": {
          "weight": 1,
          "source": "Glutathione peroxidase 1",
          "target": "Microsomal glutathione S-transferase 1"
        }
      },
      {
        "data": {
          "weight": 1,
          "source": "Glutathione peroxidase 1",
          "target": "Catalase"
        }
      },
      {
        "data": {
          "weight": 1,
          "source": "Glutathione peroxidase 1",
          "target": "Cytochrome P450 3A7"
        }
      },
      {
        "data": {
          "weight": 1,
          "source": "Glutathione peroxidase 1",
          "target": "Glutathione peroxidase 6"
        }
      },
      {
        "data": {
          "weight": 1,
          "source": "Glutathione peroxidase 1",
          "target": "Glutathione S-transferase Mu 2"
        }
      },
      {
        "data": {
          "weight": 1,
          "source": "Glutathione peroxidase 1",
          "target": "Glutathione peroxidase 7"
        }
      },
      {
        "data": {
          "weight": 1,
          "source": "Glutathione peroxidase 1",
          "target": "Cytochrome P450 3A4"
        }
      },
      {
        "data": {
          "weight": 1,
          "source": "Glutathione peroxidase 1",
          "target": "Superoxide dismutase [Cu-Zn]"
        }
      },
      {
        "data": {
          "weight": 1,
          "source": "Indoleamine 2,3-dioxygenase 1",
          "target": "Cytochrome P450 1A2"
        }
      },
      {
        "data": {
          "weight": 1,
          "source": "Indoleamine 2,3-dioxygenase 1",
          "target": "Arylalkylamine N-acetyltransferase"
        }
      },
      {
        "data": {
          "weight": 1,
          "source": "Indoleamine 2,3-dioxygenase 1",
          "target": "NAD(P)H dehydrogenase [quinone] 1"
        }
      },
      {
        "data": {
          "weight": 1,
          "source": "Indoleamine 2,3-dioxygenase 1",
          "target": "N-acylethanolamine-hydrolyzing acid amidase"
        }
      },
      {
        "data": {
          "weight": 1,
          "source": "Indoleamine 2,3-dioxygenase 1",
          "target": "Cytochrome P450 3A5"
        }
      },
      {
        "data": {
          "weight": 1,
          "source": "Indoleamine 2,3-dioxygenase 1",
          "target": "Catalase"
        }
      },
      {
        "data": {
          "weight": 1,
          "source": "Indoleamine 2,3-dioxygenase 1",
          "target": "Cytochrome P450 3A7"
        }
      },
      {
        "data": {
          "weight": 1,
          "source": "Indoleamine 2,3-dioxygenase 1",
          "target": "Cytochrome P450 2D6"
        }
      },
      {
        "data": {
          "weight": 1,
          "source": "Indoleamine 2,3-dioxygenase 1",
          "target": "Superoxide dismutase [Cu-Zn]"
        }
      },
      {
        "data": {
          "weight": 1,
          "source": "NAD(P)H dehydrogenase [quinone] 1",
          "target": "Superoxide dismutase [Cu-Zn]"
        }
      },
      {
        "data": {
          "weight": 1,
          "source": "NAD(P)H dehydrogenase [quinone] 1",
          "target": "Cytochrome P450 1A2"
        }
      },
      {
        "data": {
          "weight": 1,
          "source": "NAD(P)H dehydrogenase [quinone] 1",
          "target": "Arylalkylamine N-acetyltransferase"
        }
      },
      {
        "data": {
          "weight": 1,
          "source": "NAD(P)H dehydrogenase [quinone] 1",
          "target": "Vitamin K epoxide reductase complex subunit 1"
        }
      },
      {
        "data": {
          "weight": 1,
          "source": "NAD(P)H dehydrogenase [quinone] 1",
          "target": "N-acylethanolamine-hydrolyzing acid amidase"
        }
      },
      {
        "data": {
          "weight": 1,
          "source": "NAD(P)H dehydrogenase [quinone] 1",
          "target": "Coagulation factor IX"
        }
      },
      {
        "data": {
          "weight": 1,
          "source": "NAD(P)H dehydrogenase [quinone] 1",
          "target": "Vitamin K-dependent gamma-carboxylase"
        }
      },
      {
        "data": {
          "weight": 1,
          "source": "NAD(P)H dehydrogenase [quinone] 1",
          "target": "Cytochrome P450 3A5"
        }
      },
      {
        "data": {
          "weight": 1,
          "source": "NAD(P)H dehydrogenase [quinone] 1",
          "target": "Catalase"
        }
      },
      {
        "data": {
          "weight": 1,
          "source": "NAD(P)H dehydrogenase [quinone] 1",
          "target": "Cytochrome P450 3A7"
        }
      },
      {
        "data": {
          "weight": 1,
          "source": "NAD(P)H dehydrogenase [quinone] 1",
          "target": "Vitamin K epoxide reductase complex subunit 1-like protein 1"
        }
      },
      {
        "data": {
          "weight": 1,
          "source": "NAD(P)H dehydrogenase [quinone] 1",
          "target": "Osteocalcin"
        }
      },
      {
        "data": {
          "weight": 1,
          "source": "NAD(P)H dehydrogenase [quinone] 1",
          "target": "Vitamin K-dependent protein C"
        }
      },
      {
        "data": {
          "weight": 1,
          "source": "NAD(P)H dehydrogenase [quinone] 1",
          "target": "Cytochrome P450 2D6"
        }
      },
      {
        "data": {
          "weight": 1,
          "source": "NAD(P)H dehydrogenase [quinone] 1",
          "target": "Vitamin K-dependent protein S"
        }
      },
      {
        "data": {
          "weight": 1,
          "source": "Catalase",
          "target": "Cytochrome P450 1A2"
        }
      },
      {
        "data": {
          "weight": 1,
          "source": "Catalase",
          "target": "Arylalkylamine N-acetyltransferase"
        }
      },
      {
        "data": {
          "weight": 1,
          "source": "Catalase",
          "target": "N-acylethanolamine-hydrolyzing acid amidase"
        }
      },
      {
        "data": {
          "weight": 1,
          "source": "Catalase",
          "target": "Cytochrome P450 3A5"
        }
      },
      {
        "data": {
          "weight": 1,
          "source": "Catalase",
          "target": "Cytochrome P450 3A7"
        }
      },
      {
        "data": {
          "weight": 1,
          "source": "Catalase",
          "target": "Cytochrome P450 2D6"
        }
      },
      {
        "data": {
          "weight": 1,
          "source": "Catalase",
          "target": "Superoxide dismutase [Cu-Zn]"
        }
      },
      {
        "data": {
          "weight": 1,
          "source": "Cytochrome P450 3A5",
          "target": "Cytochrome P450 1A2"
        }
      },
      {
        "data": {
          "weight": 1,
          "source": "Cytochrome P450 3A5",
          "target": "Arylalkylamine N-acetyltransferase"
        }
      },
      {
        "data": {
          "weight": 1,
          "source": "Cytochrome P450 3A5",
          "target": "N-acylethanolamine-hydrolyzing acid amidase"
        }
      },
      {
        "data": {
          "weight": 1,
          "source": "Cytochrome P450 3A5",
          "target": "Cytochrome P450 3A7"
        }
      },
      {
        "data": {
          "weight": 1,
          "source": "Cytochrome P450 3A5",
          "target": "Cytochrome P450 2D6"
        }
      },
      {
        "data": {
          "weight": 1,
          "source": "Cytochrome P450 3A5",
          "target": "Superoxide dismutase [Cu-Zn]"
        }
      },
      {
        "data": {
          "weight": 1,
          "source": "Cytochrome P450 2D6",
          "target": "Cytochrome P450 1A2"
        }
      },
      {
        "data": {
          "weight": 1,
          "source": "Cytochrome P450 2D6",
          "target": "Arylalkylamine N-acetyltransferase"
        }
      },
      {
        "data": {
          "weight": 1,
          "source": "Cytochrome P450 2D6",
          "target": "N-acylethanolamine-hydrolyzing acid amidase"
        }
      },
      {
        "data": {
          "weight": 1,
          "source": "Cytochrome P450 2D6",
          "target": "Cytochrome P450 3A7"
        }
      },
      {
        "data": {
          "weight": 1,
          "source": "Cytochrome P450 2D6",
          "target": "Superoxide dismutase [Cu-Zn]"
        }
      },
      {
        "data": {
          "weight": 1,
          "source": "Superoxide dismutase [Cu-Zn]",
          "target": "Cytochrome P450 1A2"
        }
      },
      {
        "data": {
          "weight": 1,
          "source": "Superoxide dismutase [Cu-Zn]",
          "target": "Arylalkylamine N-acetyltransferase"
        }
      },
      {
        "data": {
          "weight": 1,
          "source": "Superoxide dismutase [Cu-Zn]",
          "target": "N-acylethanolamine-hydrolyzing acid amidase"
        }
      },
      {
        "data": {
          "weight": 1,
          "source": "Superoxide dismutase [Cu-Zn]",
          "target": "Cytochrome P450 3A7"
        }
      },
      {
        "data": {
          "weight": 1,
          "source": "Cytochrome P450 1A2",
          "target": "Arylalkylamine N-acetyltransferase"
        }
      },
      {
        "data": {
          "weight": 1,
          "source": "Cytochrome P450 1A2",
          "target": "N-acylethanolamine-hydrolyzing acid amidase"
        }
      },
      {
        "data": {
          "weight": 1,
          "source": "Cytochrome P450 1A2",
          "target": "Cytochrome P450 3A7"
        }
      },
      {
        "data": {
          "weight": 1,
          "source": "Cytochrome P450 3A7",
          "target": "Arylalkylamine N-acetyltransferase"
        }
      },
      {
        "data": {
          "weight": 1,
          "source": "Cytochrome P450 3A7",
          "target": "N-acylethanolamine-hydrolyzing acid amidase"
        }
      },
      {
        "data": {
          "weight": 1,
          "source": "Arylalkylamine N-acetyltransferase",
          "target": "N-acylethanolamine-hydrolyzing acid amidase"
        }
      },
      {
        "data": {
          "weight": 1,
          "source": "Beta-lactamase TEM",
          "target": "Beta-lactamase SHV-1"
        }
      },
      {
        "data": {
          "weight": 1,
          "source": "Beta-lactamase TEM",
          "target": "Beta-lactamase Ohio-1"
        }
      },
      {
        "data": {
          "weight": 1,
          "source": "Beta-lactamase Ohio-1",
          "target": "Beta-lactamase SHV-1"
        }
      },
      {
        "data": {
          "weight": 1,
          "source": "Hematopoietic prostaglandin D synthase",
          "target": "Glutathione S-transferase A1"
        }
      },
      {
        "data": {
          "weight": 1,
          "source": "Hematopoietic prostaglandin D synthase",
          "target": "Glutaredoxin-2, mitochondrial"
        }
      },
      {
        "data": {
          "weight": 1,
          "source": "Hematopoietic prostaglandin D synthase",
          "target": "Glutathione S-transferase kappa 1"
        }
      },
      {
        "data": {
          "weight": 1,
          "source": "Hematopoietic prostaglandin D synthase",
          "target": "S-formylglutathione hydrolase"
        }
      },
      {
        "data": {
          "weight": 1,
          "source": "Hematopoietic prostaglandin D synthase",
          "target": "Glutathione S-transferase omega-1"
        }
      },
      {
        "data": {
          "weight": 1,
          "source": "Hematopoietic prostaglandin D synthase",
          "target": "Glutathione S-transferase Mu 3"
        }
      },
      {
        "data": {
          "weight": 1,
          "source": "Hematopoietic prostaglandin D synthase",
          "target": "Glutathione S-transferase A5"
        }
      },
      {
        "data": {
          "weight": 1,
          "source": "Hematopoietic prostaglandin D synthase",
          "target": "Maleylacetoacetate isomerase"
        }
      },
      {
        "data": {
          "weight": 1,
          "source": "Hematopoietic prostaglandin D synthase",
          "target": "Phospholipid hydroperoxide glutathione peroxidase, mitochondrial"
        }
      },
      {
        "data": {
          "weight": 1,
          "source": "Hematopoietic prostaglandin D synthase",
          "target": "Glutathione S-transferase A4"
        }
      },
      {
        "data": {
          "weight": 1,
          "source": "Hematopoietic prostaglandin D synthase",
          "target": "Glutaredoxin-1"
        }
      },
      {
        "data": {
          "weight": 1,
          "source": "Hematopoietic prostaglandin D synthase",
          "target": "Glutathione S-transferase theta-1"
        }
      },
      {
        "data": {
          "weight": 1,
          "source": "Hematopoietic prostaglandin D synthase",
          "target": "Glutathione synthetase"
        }
      },
      {
        "data": {
          "weight": 1,
          "source": "Hematopoietic prostaglandin D synthase",
          "target": "Glutathione peroxidase"
        }
      },
      {
        "data": {
          "weight": 1,
          "source": "Hematopoietic prostaglandin D synthase",
          "target": "Microsomal glutathione S-transferase 3"
        }
      },
      {
        "data": {
          "weight": 1,
          "source": "Hematopoietic prostaglandin D synthase",
          "target": "Hydroxyacylglutathione hydrolase, mitochondrial"
        }
      },
      {
        "data": {
          "weight": 1,
          "source": "Hematopoietic prostaglandin D synthase",
          "target": "Gamma-glutamyltranspeptidase 1"
        }
      },
      {
        "data": {
          "weight": 1,
          "source": "Hematopoietic prostaglandin D synthase",
          "target": "Epididymal secretory glutathione peroxidase"
        }
      },
      {
        "data": {
          "weight": 1,
          "source": "Hematopoietic prostaglandin D synthase",
          "target": "Glutathione peroxidase 3"
        }
      },
      {
        "data": {
          "weight": 1,
          "source": "Hematopoietic prostaglandin D synthase",
          "target": "Glutathione S-transferase omega-2"
        }
      },
      {
        "data": {
          "weight": 1,
          "source": "Hematopoietic prostaglandin D synthase",
          "target": "Probable glutathione peroxidase 8"
        }
      },
      {
        "data": {
          "weight": 1,
          "source": "Hematopoietic prostaglandin D synthase",
          "target": "Glutathione S-transferase A3"
        }
      },
      {
        "data": {
          "weight": 1,
          "source": "Hematopoietic prostaglandin D synthase",
          "target": "Leukotriene C4 synthase"
        }
      },
      {
        "data": {
          "weight": 1,
          "source": "Hematopoietic prostaglandin D synthase",
          "target": "Aldose reductase"
        }
      },
      {
        "data": {
          "weight": 1,
          "source": "Hematopoietic prostaglandin D synthase",
          "target": "Microsomal glutathione S-transferase 1"
        }
      },
      {
        "data": {
          "weight": 1,
          "source": "Hematopoietic prostaglandin D synthase",
          "target": "Glutathione peroxidase 6"
        }
      },
      {
        "data": {
          "weight": 1,
          "source": "Hematopoietic prostaglandin D synthase",
          "target": "Glutathione S-transferase Mu 2"
        }
      },
      {
        "data": {
          "weight": 1,
          "source": "Hematopoietic prostaglandin D synthase",
          "target": "Glutathione S-transferase P"
        }
      },
      {
        "data": {
          "weight": 1,
          "source": "Hematopoietic prostaglandin D synthase",
          "target": "Glutathione S-transferase Mu 4"
        }
      },
      {
        "data": {
          "weight": 1,
          "source": "Hematopoietic prostaglandin D synthase",
          "target": "Glutathione peroxidase 7"
        }
      },
      {
        "data": {
          "weight": 1,
          "source": "Hematopoietic prostaglandin D synthase",
          "target": "Cytochrome P450 3A4"
        }
      },
      {
        "data": {
          "weight": 1,
          "source": "Hematopoietic prostaglandin D synthase",
          "target": "Glutathione peroxidase 2"
        }
      },
      {
        "data": {
          "weight": 1,
          "source": "Hematopoietic prostaglandin D synthase",
          "target": "Microsomal glutathione S-transferase 2"
        }
      },
      {
        "data": {
          "weight": 1,
          "source": "Hematopoietic prostaglandin D synthase",
          "target": "Glutathione S-transferase Mu 5"
        }
      },
      {
        "data": {
          "weight": 1,
          "source": "Vitamin D3 receptor",
          "target": "Multidrug resistance-associated protein 5"
        }
      },
      {
        "data": {
          "weight": 1,
          "source": "Vitamin D3 receptor",
          "target": "Nuclear receptor ROR-alpha"
        }
      },
      {
        "data": {
          "weight": 1,
          "source": "Vitamin D3 receptor",
          "target": "Glutathione S-transferase P"
        }
      },
      {
        "data": {
          "weight": 1,
          "source": "Vitamin D3 receptor",
          "target": "C-type lectin domain family 4 member E"
        }
      },
      {
        "data": {
          "weight": 1,
          "source": "Vitamin D3 receptor",
          "target": "Vitamin D-binding protein"
        }
      },
      {
        "data": {
          "weight": 1,
          "source": "Integrin alpha-4",
          "target": "Stromal cell-derived factor 1"
        }
      },
      {
        "data": {
          "weight": 1,
          "source": "Genome polyprotein",
          "target": "RNA-directed RNA polymerase catalytic subunit"
        }
      },
      {
        "data": {
          "weight": 1,
          "source": "Genome polyprotein",
          "target": "Inosine-5'-monophosphate dehydrogenase 1"
        }
      },
      {
        "data": {
          "weight": 1,
          "source": "Genome polyprotein",
          "target": "Inosine-5'-monophosphate dehydrogenase 2"
        }
      },
      {
        "data": {
          "weight": 1,
          "source": "Phosphatidylinositol 4,5-bisphosphate 3-kinase catalytic subunit delta isoform",
          "target": "Atypical kinase COQ8B, mitochondrial"
        }
      },
      {
        "data": {
          "weight": 1,
          "source": "Phosphatidylinositol 4,5-bisphosphate 3-kinase catalytic subunit delta isoform",
          "target": "Cyclin-dependent kinase 16"
        }
      },
      {
        "data": {
          "weight": 1,
          "source": "Phosphatidylinositol 4,5-bisphosphate 3-kinase catalytic subunit delta isoform",
          "target": "Serine/threonine-protein kinase 26"
        }
      },
      {
        "data": {
          "weight": 1,
          "source": "Phosphatidylinositol 4,5-bisphosphate 3-kinase catalytic subunit delta isoform",
          "target": "Serine/threonine-protein kinase 10"
        }
      },
      {
        "data": {
          "weight": 1,
          "source": "Phosphatidylinositol 4,5-bisphosphate 3-kinase catalytic subunit delta isoform",
          "target": "Tyrosine-protein kinase receptor TYRO3"
        }
      },
      {
        "data": {
          "weight": 1,
          "source": "Phosphatidylinositol 4,5-bisphosphate 3-kinase catalytic subunit delta isoform",
          "target": "Calcium/calmodulin-dependent protein kinase type 1G"
        }
      },
      {
        "data": {
          "weight": 1,
          "source": "Phosphatidylinositol 4,5-bisphosphate 3-kinase catalytic subunit delta isoform",
          "target": "BMP-2-inducible protein kinase"
        }
      },
      {
        "data": {
          "weight": 1,
          "source": "Phosphatidylinositol 4,5-bisphosphate 3-kinase catalytic subunit delta isoform",
          "target": "Dual specificity testis-specific protein kinase 1"
        }
      },
      {
        "data": {
          "weight": 1,
          "source": "Phosphatidylinositol 4,5-bisphosphate 3-kinase catalytic subunit delta isoform",
          "target": "Calcium/calmodulin-dependent protein kinase type II subunit beta"
        }
      },
      {
        "data": {
          "weight": 1,
          "source": "Phosphatidylinositol 4,5-bisphosphate 3-kinase catalytic subunit delta isoform",
          "target": "Serine/threonine-protein kinase Nek9"
        }
      },
      {
        "data": {
          "weight": 1,
          "source": "Phosphatidylinositol 4,5-bisphosphate 3-kinase catalytic subunit delta isoform",
          "target": "Ephrin type-A receptor 3"
        }
      },
      {
        "data": {
          "weight": 1,
          "source": "Phosphatidylinositol 4,5-bisphosphate 3-kinase catalytic subunit delta isoform",
          "target": "Serine/threonine-protein kinase TBK1"
        }
      },
      {
        "data": {
          "weight": 1,
          "source": "Phosphatidylinositol 4,5-bisphosphate 3-kinase catalytic subunit delta isoform",
          "target": "Equilibrative nucleoside transporter 1"
        }
      },
      {
        "data": {
          "weight": 1,
          "source": "Phosphatidylinositol 4,5-bisphosphate 3-kinase catalytic subunit delta isoform",
          "target": "Ribosomal protein S6 kinase alpha-6"
        }
      },
      {
        "data": {
          "weight": 1,
          "source": "Phosphatidylinositol 4,5-bisphosphate 3-kinase catalytic subunit delta isoform",
          "target": "Interleukin-1 receptor-associated kinase 1"
        }
      },
      {
        "data": {
          "weight": 1,
          "source": "Phosphatidylinositol 4,5-bisphosphate 3-kinase catalytic subunit delta isoform",
          "target": "Serine/threonine-protein kinase DCLK1"
        }
      },
      {
        "data": {
          "weight": 1,
          "source": "Phosphatidylinositol 4,5-bisphosphate 3-kinase catalytic subunit delta isoform",
          "target": "Serine/threonine-protein kinase PAK 1"
        }
      },
      {
        "data": {
          "weight": 1,
          "source": "Phosphatidylinositol 4,5-bisphosphate 3-kinase catalytic subunit delta isoform",
          "target": "Dual specificity tyrosine-phosphorylation-regulated kinase 1A"
        }
      },
      {
        "data": {
          "weight": 1,
          "source": "Phosphatidylinositol 4,5-bisphosphate 3-kinase catalytic subunit delta isoform",
          "target": "Insulin receptor-related protein"
        }
      },
      {
        "data": {
          "weight": 1,
          "source": "Phosphatidylinositol 4,5-bisphosphate 3-kinase catalytic subunit delta isoform",
          "target": "Serine/threonine-protein kinase TAO2"
        }
      },
      {
        "data": {
          "weight": 1,
          "source": "Phosphatidylinositol 4,5-bisphosphate 3-kinase catalytic subunit delta isoform",
          "target": "Leukocyte tyrosine kinase receptor"
        }
      },
      {
        "data": {
          "weight": 1,
          "source": "Phosphatidylinositol 4,5-bisphosphate 3-kinase catalytic subunit delta isoform",
          "target": "Tyrosine-protein kinase SYK"
        }
      },
      {
        "data": {
          "weight": 1,
          "source": "Phosphatidylinositol 4,5-bisphosphate 3-kinase catalytic subunit delta isoform",
          "target": "NUAK family SNF1-like kinase 1"
        }
      },
      {
        "data": {
          "weight": 1,
          "source": "Phosphatidylinositol 4,5-bisphosphate 3-kinase catalytic subunit delta isoform",
          "target": "Calcium/calmodulin-dependent protein kinase type II subunit gamma"
        }
      },
      {
        "data": {
          "weight": 1,
          "source": "Phosphatidylinositol 4,5-bisphosphate 3-kinase catalytic subunit delta isoform",
          "target": "Ephrin type-A receptor 5"
        }
      },
      {
        "data": {
          "weight": 1,
          "source": "Phosphatidylinositol 4,5-bisphosphate 3-kinase catalytic subunit delta isoform",
          "target": "Adenosine receptor A3"
        }
      },
      {
        "data": {
          "weight": 1,
          "source": "Phosphatidylinositol 4,5-bisphosphate 3-kinase catalytic subunit delta isoform",
          "target": "Serine/threonine-protein kinase 32A"
        }
      },
      {
        "data": {
          "weight": 1,
          "source": "Phosphatidylinositol 4,5-bisphosphate 3-kinase catalytic subunit delta isoform",
          "target": "Interferon-induced, double-stranded RNA-activated protein kinase"
        }
      },
      {
        "data": {
          "weight": 1,
          "source": "Phosphatidylinositol 4,5-bisphosphate 3-kinase catalytic subunit delta isoform",
          "target": "Activin receptor type-1"
        }
      },
      {
        "data": {
          "weight": 1,
          "source": "Phosphatidylinositol 4,5-bisphosphate 3-kinase catalytic subunit delta isoform",
          "target": "Serine/threonine-protein kinase Nek1"
        }
      },
      {
        "data": {
          "weight": 1,
          "source": "Phosphatidylinositol 4,5-bisphosphate 3-kinase catalytic subunit delta isoform",
          "target": "Serine/threonine-protein kinase Chk2"
        }
      },
      {
        "data": {
          "weight": 1,
          "source": "Phosphatidylinositol 4,5-bisphosphate 3-kinase catalytic subunit delta isoform",
          "target": "Serine/threonine-protein kinase PAK 5"
        }
      },
      {
        "data": {
          "weight": 1,
          "source": "Phosphatidylinositol 4,5-bisphosphate 3-kinase catalytic subunit delta isoform",
          "target": "Serine/threonine-protein kinase TAO1"
        }
      },
      {
        "data": {
          "weight": 1,
          "source": "Phosphatidylinositol 4,5-bisphosphate 3-kinase catalytic subunit delta isoform",
          "target": "cAMP-dependent protein kinase catalytic subunit alpha"
        }
      },
      {
        "data": {
          "weight": 1,
          "source": "Phosphatidylinositol 4,5-bisphosphate 3-kinase catalytic subunit delta isoform",
          "target": "Serine/threonine-protein kinase PLK4"
        }
      },
      {
        "data": {
          "weight": 1,
          "source": "Phosphatidylinositol 4,5-bisphosphate 3-kinase catalytic subunit delta isoform",
          "target": "Mitogen-activated protein kinase kinase kinase kinase 1"
        }
      },
      {
        "data": {
          "weight": 1,
          "source": "Phosphatidylinositol 4,5-bisphosphate 3-kinase catalytic subunit delta isoform",
          "target": "Mitogen-activated protein kinase kinase kinase MLT"
        }
      },
      {
        "data": {
          "weight": 1,
          "source": "Phosphatidylinositol 4,5-bisphosphate 3-kinase catalytic subunit delta isoform",
          "target": "Mitogen-activated protein kinase kinase kinase 2"
        }
      },
      {
        "data": {
          "weight": 1,
          "source": "Phosphatidylinositol 4,5-bisphosphate 3-kinase catalytic subunit delta isoform",
          "target": "Calcium/calmodulin-dependent protein kinase kinase 2"
        }
      },
      {
        "data": {
          "weight": 1,
          "source": "Phosphatidylinositol 4,5-bisphosphate 3-kinase catalytic subunit delta isoform",
          "target": "Dual specificity mitogen-activated protein kinase kinase 2"
        }
      },
      {
        "data": {
          "weight": 1,
          "source": "Phosphatidylinositol 4,5-bisphosphate 3-kinase catalytic subunit delta isoform",
          "target": "cAMP-dependent protein kinase catalytic subunit beta"
        }
      },
      {
        "data": {
          "weight": 1,
          "source": "Phosphatidylinositol 4,5-bisphosphate 3-kinase catalytic subunit delta isoform",
          "target": "cGMP-dependent protein kinase 2"
        }
      },
      {
        "data": {
          "weight": 1,
          "source": "Phosphatidylinositol 4,5-bisphosphate 3-kinase catalytic subunit delta isoform",
          "target": "Leucine-rich repeat serine/threonine-protein kinase 2"
        }
      },
      {
        "data": {
          "weight": 1,
          "source": "Phosphatidylinositol 4,5-bisphosphate 3-kinase catalytic subunit delta isoform",
          "target": "Serine/threonine-protein kinase Nek5"
        }
      },
      {
        "data": {
          "weight": 1,
          "source": "Phosphatidylinositol 4,5-bisphosphate 3-kinase catalytic subunit delta isoform",
          "target": "Citron Rho-interacting kinase"
        }
      },
      {
        "data": {
          "weight": 1,
          "source": "Phosphatidylinositol 4,5-bisphosphate 3-kinase catalytic subunit delta isoform",
          "target": "Dual specificity protein kinase CLK1"
        }
      },
      {
        "data": {
          "weight": 1,
          "source": "Phosphatidylinositol 4,5-bisphosphate 3-kinase catalytic subunit delta isoform",
          "target": "Cyclin-dependent kinase-like 1"
        }
      },
      {
        "data": {
          "weight": 1,
          "source": "Phosphatidylinositol 4,5-bisphosphate 3-kinase catalytic subunit delta isoform",
          "target": "Cathepsin S"
        }
      },
      {
        "data": {
          "weight": 1,
          "source": "Phosphatidylinositol 4,5-bisphosphate 3-kinase catalytic subunit delta isoform",
          "target": "Calcium/calmodulin-dependent protein kinase type II subunit alpha"
        }
      },
      {
        "data": {
          "weight": 1,
          "source": "Phosphatidylinositol 4,5-bisphosphate 3-kinase catalytic subunit delta isoform",
          "target": "Ephrin type-A receptor 1"
        }
      },
      {
        "data": {
          "weight": 1,
          "source": "Phosphatidylinositol 4,5-bisphosphate 3-kinase catalytic subunit delta isoform",
          "target": "Dual specificity protein kinase CLK4"
        }
      },
      {
        "data": {
          "weight": 1,
          "source": "Phosphatidylinositol 4,5-bisphosphate 3-kinase catalytic subunit delta isoform",
          "target": "Serine/threonine-protein kinase ULK3"
        }
      },
      {
        "data": {
          "weight": 1,
          "source": "Phosphatidylinositol 4,5-bisphosphate 3-kinase catalytic subunit delta isoform",
          "target": "Ephrin type-A receptor 8"
        }
      },
      {
        "data": {
          "weight": 1,
          "source": "Phosphatidylinositol 4,5-bisphosphate 3-kinase catalytic subunit delta isoform",
          "target": "Interleukin-1 receptor-associated kinase 4"
        }
      },
      {
        "data": {
          "weight": 1,
          "source": "Phosphatidylinositol 4,5-bisphosphate 3-kinase catalytic subunit delta isoform",
          "target": "Tyrosine-protein kinase Fyn"
        }
      },
      {
        "data": {
          "weight": 1,
          "source": "Phosphatidylinositol 4,5-bisphosphate 3-kinase catalytic subunit delta isoform",
          "target": "Muscle, skeletal receptor tyrosine-protein kinase"
        }
      },
      {
        "data": {
          "weight": 1,
          "source": "Phosphatidylinositol 4,5-bisphosphate 3-kinase catalytic subunit delta isoform",
          "target": "Membrane-associated tyrosine- and threonine-specific cdc2-inhibitory kinase"
        }
      },
      {
        "data": {
          "weight": 1,
          "source": "Phosphatidylinositol 4,5-bisphosphate 3-kinase catalytic subunit delta isoform",
          "target": "Tyrosine-protein kinase Yes"
        }
      },
      {
        "data": {
          "weight": 1,
          "source": "Phosphatidylinositol 4,5-bisphosphate 3-kinase catalytic subunit delta isoform",
          "target": "SNF-related serine/threonine-protein kinase"
        }
      },
      {
        "data": {
          "weight": 1,
          "source": "Phosphatidylinositol 4,5-bisphosphate 3-kinase catalytic subunit delta isoform",
          "target": "RAF proto-oncogene serine/threonine-protein kinase"
        }
      },
      {
        "data": {
          "weight": 1,
          "source": "Phosphatidylinositol 4,5-bisphosphate 3-kinase catalytic subunit delta isoform",
          "target": "Homeodomain-interacting protein kinase 3"
        }
      },
      {
        "data": {
          "weight": 1,
          "source": "Phosphatidylinositol 4,5-bisphosphate 3-kinase catalytic subunit delta isoform",
          "target": "Serine/threonine-protein kinase TAO3"
        }
      },
      {
        "data": {
          "weight": 1,
          "source": "Phosphatidylinositol 4,5-bisphosphate 3-kinase catalytic subunit delta isoform",
          "target": "Macrophage-stimulating protein receptor"
        }
      },
      {
        "data": {
          "weight": 1,
          "source": "Phosphatidylinositol 4,5-bisphosphate 3-kinase catalytic subunit delta isoform",
          "target": "Dual specificity protein kinase CLK3"
        }
      },
      {
        "data": {
          "weight": 1,
          "source": "Phosphatidylinositol 4,5-bisphosphate 3-kinase catalytic subunit delta isoform",
          "target": "Serine/threonine-protein kinase MARK2"
        }
      },
      {
        "data": {
          "weight": 1,
          "source": "Phosphatidylinositol 4,5-bisphosphate 3-kinase catalytic subunit delta isoform",
          "target": "Hepatocyte growth factor receptor"
        }
      },
      {
        "data": {
          "weight": 1,
          "source": "Phosphatidylinositol 4,5-bisphosphate 3-kinase catalytic subunit delta isoform",
          "target": "Eukaryotic translation initiation factor 2-alpha kinase 1"
        }
      },
      {
        "data": {
          "weight": 1,
          "source": "Phosphatidylinositol 4,5-bisphosphate 3-kinase catalytic subunit delta isoform",
          "target": "Calcium/calmodulin-dependent protein kinase kinase 1"
        }
      },
      {
        "data": {
          "weight": 1,
          "source": "Phosphatidylinositol 4,5-bisphosphate 3-kinase catalytic subunit delta isoform",
          "target": "Serine/threonine-protein kinase PLK1"
        }
      },
      {
        "data": {
          "weight": 1,
          "source": "Phosphatidylinositol 4,5-bisphosphate 3-kinase catalytic subunit delta isoform",
          "target": "TGF-beta receptor type-1"
        }
      },
      {
        "data": {
          "weight": 1,
          "source": "Phosphatidylinositol 4,5-bisphosphate 3-kinase catalytic subunit delta isoform",
          "target": "STE20/SPS1-related proline-alanine-rich protein kinase"
        }
      },
      {
        "data": {
          "weight": 1,
          "source": "Phosphatidylinositol 4,5-bisphosphate 3-kinase catalytic subunit delta isoform",
          "target": "BDNF/NT-3 growth factors receptor"
        }
      },
      {
        "data": {
          "weight": 1,
          "source": "Phosphatidylinositol 4,5-bisphosphate 3-kinase catalytic subunit delta isoform",
          "target": "Atypical kinase COQ8A, mitochondrial"
        }
      },
      {
        "data": {
          "weight": 1,
          "source": "Phosphatidylinositol 4,5-bisphosphate 3-kinase catalytic subunit delta isoform",
          "target": "Dual specificity mitogen-activated protein kinase kinase 5"
        }
      },
      {
        "data": {
          "weight": 1,
          "source": "Phosphatidylinositol 4,5-bisphosphate 3-kinase catalytic subunit delta isoform",
          "target": "Mitogen-activated protein kinase kinase kinase 4"
        }
      },
      {
        "data": {
          "weight": 1,
          "source": "Phosphatidylinositol 4,5-bisphosphate 3-kinase catalytic subunit delta isoform",
          "target": "Maternal embryonic leucine zipper kinase"
        }
      },
      {
        "data": {
          "weight": 1,
          "source": "Phosphatidylinositol 4,5-bisphosphate 3-kinase catalytic subunit delta isoform",
          "target": "Misshapen-like kinase 1"
        }
      },
      {
        "data": {
          "weight": 1,
          "source": "Phosphatidylinositol 4,5-bisphosphate 3-kinase catalytic subunit delta isoform",
          "target": "Serine/threonine-protein kinase PLK2"
        }
      },
      {
        "data": {
          "weight": 1,
          "source": "Phosphatidylinositol 4,5-bisphosphate 3-kinase catalytic subunit delta isoform",
          "target": "Serine/threonine-protein kinase MARK1"
        }
      },
      {
        "data": {
          "weight": 1,
          "source": "Phosphatidylinositol 4,5-bisphosphate 3-kinase catalytic subunit delta isoform",
          "target": "Focal adhesion kinase 1"
        }
      },
      {
        "data": {
          "weight": 1,
          "source": "Phosphatidylinositol 4,5-bisphosphate 3-kinase catalytic subunit delta isoform",
          "target": "Serine/threonine-protein kinase 16"
        }
      },
      {
        "data": {
          "weight": 1,
          "source": "Phosphatidylinositol 4,5-bisphosphate 3-kinase catalytic subunit delta isoform",
          "target": "Serine/threonine-protein kinase RIO3"
        }
      },
      {
        "data": {
          "weight": 1,
          "source": "Phosphatidylinositol 4,5-bisphosphate 3-kinase catalytic subunit delta isoform",
          "target": "Non-receptor tyrosine-protein kinase TNK1"
        }
      },
      {
        "data": {
          "weight": 1,
          "source": "Phosphatidylinositol 4,5-bisphosphate 3-kinase catalytic subunit delta isoform",
          "target": "Ephrin type-B receptor 6"
        }
      },
      {
        "data": {
          "weight": 1,
          "source": "Phosphatidylinositol 4,5-bisphosphate 3-kinase catalytic subunit delta isoform",
          "target": "Tyrosine-protein kinase Fer"
        }
      },
      {
        "data": {
          "weight": 1,
          "source": "Phosphatidylinositol 4,5-bisphosphate 3-kinase catalytic subunit delta isoform",
          "target": "Myosin light chain kinase 3"
        }
      },
      {
        "data": {
          "weight": 1,
          "source": "Phosphatidylinositol 4,5-bisphosphate 3-kinase catalytic subunit delta isoform",
          "target": "Serine/threonine-protein kinase 35"
        }
      },
      {
        "data": {
          "weight": 1,
          "source": "Phosphatidylinositol 4,5-bisphosphate 3-kinase catalytic subunit delta isoform",
          "target": "Activated CDC42 kinase 1"
        }
      },
      {
        "data": {
          "weight": 1,
          "source": "Phosphatidylinositol 4,5-bisphosphate 3-kinase catalytic subunit delta isoform",
          "target": "Serine/threonine-protein kinase PAK 2"
        }
      },
      {
        "data": {
          "weight": 1,
          "source": "Phosphatidylinositol 4,5-bisphosphate 3-kinase catalytic subunit delta isoform",
          "target": "Dual specificity protein kinase TTK"
        }
      },
      {
        "data": {
          "weight": 1,
          "source": "Phosphatidylinositol 4,5-bisphosphate 3-kinase catalytic subunit delta isoform",
          "target": "Serine/threonine-protein kinase ULK2"
        }
      },
      {
        "data": {
          "weight": 1,
          "source": "Phosphatidylinositol 4,5-bisphosphate 3-kinase catalytic subunit delta isoform",
          "target": "Insulin receptor"
        }
      },
      {
        "data": {
          "weight": 1,
          "source": "Phosphatidylinositol 4,5-bisphosphate 3-kinase catalytic subunit delta isoform",
          "target": "Mitogen-activated protein kinase kinase kinase 3"
        }
      },
      {
        "data": {
          "weight": 1,
          "source": "Phosphatidylinositol 4,5-bisphosphate 3-kinase catalytic subunit delta isoform",
          "target": "Myosin light chain kinase family member 4"
        }
      },
      {
        "data": {
          "weight": 1,
          "source": "Phosphatidylinositol 4,5-bisphosphate 3-kinase catalytic subunit delta isoform",
          "target": "Serine/threonine-protein kinase SIK1"
        }
      },
      {
        "data": {
          "weight": 1,
          "source": "Phosphatidylinositol 4,5-bisphosphate 3-kinase catalytic subunit delta isoform",
          "target": "Phosphatidylinositol 4-phosphate 3-kinase C2 domain-containing subunit beta"
        }
      },
      {
        "data": {
          "weight": 1,
          "source": "Phosphatidylinositol 4,5-bisphosphate 3-kinase catalytic subunit delta isoform",
          "target": "Angiopoietin-1 receptor"
        }
      },
      {
        "data": {
          "weight": 1,
          "source": "Phosphatidylinositol 4,5-bisphosphate 3-kinase catalytic subunit delta isoform",
          "target": "Tyrosine-protein kinase CSK"
        }
      },
      {
        "data": {
          "weight": 1,
          "source": "Phosphatidylinositol 4,5-bisphosphate 3-kinase catalytic subunit delta isoform",
          "target": "Proto-oncogene tyrosine-protein kinase ROS"
        }
      },
      {
        "data": {
          "weight": 1,
          "source": "Phosphatidylinositol 4,5-bisphosphate 3-kinase catalytic subunit delta isoform",
          "target": "Serine/threonine-protein kinase mTOR"
        }
      },
      {
        "data": {
          "weight": 1,
          "source": "Phosphatidylinositol 4,5-bisphosphate 3-kinase catalytic subunit delta isoform",
          "target": "Myosin-IIIa"
        }
      },
      {
        "data": {
          "weight": 1,
          "source": "Phosphatidylinositol 4,5-bisphosphate 3-kinase catalytic subunit delta isoform",
          "target": "Phosphatidylinositol 5-phosphate 4-kinase type-2 beta"
        }
      },
      {
        "data": {
          "weight": 1,
          "source": "Phosphatidylinositol 4,5-bisphosphate 3-kinase catalytic subunit delta isoform",
          "target": "Serine/threonine-protein kinase Chk1"
        }
      },
      {
        "data": {
          "weight": 1,
          "source": "Phosphatidylinositol 4,5-bisphosphate 3-kinase catalytic subunit delta isoform",
          "target": "Serine/threonine-protein kinase Nek4"
        }
      },
      {
        "data": {
          "weight": 1,
          "source": "Phosphatidylinositol 4,5-bisphosphate 3-kinase catalytic subunit delta isoform",
          "target": "Serine/threonine-protein kinase RIO1"
        }
      },
      {
        "data": {
          "weight": 1,
          "source": "Phosphatidylinositol 4,5-bisphosphate 3-kinase catalytic subunit delta isoform",
          "target": "Serine/threonine-protein kinase 3"
        }
      },
      {
        "data": {
          "weight": 1,
          "source": "Phosphatidylinositol 4,5-bisphosphate 3-kinase catalytic subunit delta isoform",
          "target": "Receptor-interacting serine/threonine-protein kinase 1"
        }
      },
      {
        "data": {
          "weight": 1,
          "source": "Phosphatidylinositol 4,5-bisphosphate 3-kinase catalytic subunit delta isoform",
          "target": "Death-associated protein kinase 2"
        }
      },
      {
        "data": {
          "weight": 1,
          "source": "Phosphatidylinositol 4,5-bisphosphate 3-kinase catalytic subunit delta isoform",
          "target": "Tyrosine-protein kinase ZAP-70"
        }
      },
      {
        "data": {
          "weight": 1,
          "source": "Phosphatidylinositol 4,5-bisphosphate 3-kinase catalytic subunit delta isoform",
          "target": "Calcium/calmodulin-dependent protein kinase type 1"
        }
      },
      {
        "data": {
          "weight": 1,
          "source": "Phosphatidylinositol 4,5-bisphosphate 3-kinase catalytic subunit delta isoform",
          "target": "Mitogen-activated protein kinase kinase kinase 1"
        }
      },
      {
        "data": {
          "weight": 1,
          "source": "Phosphatidylinositol 4,5-bisphosphate 3-kinase catalytic subunit delta isoform",
          "target": "Serine/threonine-protein kinase tousled-like 1"
        }
      },
      {
        "data": {
          "weight": 1,
          "source": "Phosphatidylinositol 4,5-bisphosphate 3-kinase catalytic subunit delta isoform",
          "target": "MAP kinase-interacting serine/threonine-protein kinase 2"
        }
      },
      {
        "data": {
          "weight": 1,
          "source": "Phosphatidylinositol 4,5-bisphosphate 3-kinase catalytic subunit delta isoform",
          "target": "Serine/threonine-protein kinase PAK 3"
        }
      },
      {
        "data": {
          "weight": 1,
          "source": "Phosphatidylinositol 4,5-bisphosphate 3-kinase catalytic subunit delta isoform",
          "target": "Dual specificity protein kinase CLK2"
        }
      },
      {
        "data": {
          "weight": 1,
          "source": "Phosphatidylinositol 4,5-bisphosphate 3-kinase catalytic subunit delta isoform",
          "target": "TRAF2 and NCK-interacting protein kinase"
        }
      },
      {
        "data": {
          "weight": 1,
          "source": "Phosphatidylinositol 4,5-bisphosphate 3-kinase catalytic subunit delta isoform",
          "target": "Wee1-like protein kinase"
        }
      },
      {
        "data": {
          "weight": 1,
          "source": "Phosphatidylinositol 4,5-bisphosphate 3-kinase catalytic subunit delta isoform",
          "target": "Myosin light chain kinase 2, skeletal/cardiac muscle"
        }
      },
      {
        "data": {
          "weight": 1,
          "source": "Phosphatidylinositol 4,5-bisphosphate 3-kinase catalytic subunit delta isoform",
          "target": "Discoidin domain-containing receptor 2"
        }
      },
      {
        "data": {
          "weight": 1,
          "source": "Phosphatidylinositol 4,5-bisphosphate 3-kinase catalytic subunit delta isoform",
          "target": "Serine/threonine-protein kinase PLK3"
        }
      },
      {
        "data": {
          "weight": 1,
          "source": "Phosphatidylinositol 4,5-bisphosphate 3-kinase catalytic subunit delta isoform",
          "target": "Ephrin type-B receptor 4"
        }
      },
      {
        "data": {
          "weight": 1,
          "source": "Phosphatidylinositol 4,5-bisphosphate 3-kinase catalytic subunit delta isoform",
          "target": "Mitogen-activated protein kinase kinase kinase 9"
        }
      },
      {
        "data": {
          "weight": 1,
          "source": "Phosphatidylinositol 4,5-bisphosphate 3-kinase catalytic subunit delta isoform",
          "target": "Myosin light chain kinase, smooth muscle"
        }
      },
      {
        "data": {
          "weight": 1,
          "source": "Phosphatidylinositol 4,5-bisphosphate 3-kinase catalytic subunit delta isoform",
          "target": "Glycogen synthase kinase-3 alpha"
        }
      },
      {
        "data": {
          "weight": 1,
          "source": "Phosphatidylinositol 4,5-bisphosphate 3-kinase catalytic subunit delta isoform",
          "target": "Fatty-acid amide hydrolase 1"
        }
      },
      {
        "data": {
          "weight": 1,
          "source": "Phosphatidylinositol 4,5-bisphosphate 3-kinase catalytic subunit delta isoform",
          "target": "Microtubule-associated serine/threonine-protein kinase 1"
        }
      },
      {
        "data": {
          "weight": 1,
          "source": "Phosphatidylinositol 4,5-bisphosphate 3-kinase catalytic subunit delta isoform",
          "target": "Mitogen-activated protein kinase 13"
        }
      },
      {
        "data": {
          "weight": 1,
          "source": "Phosphatidylinositol 4,5-bisphosphate 3-kinase catalytic subunit delta isoform",
          "target": "Ankyrin repeat and protein kinase domain-containing protein 1"
        }
      },
      {
        "data": {
          "weight": 1,
          "source": "Phosphatidylinositol 4,5-bisphosphate 3-kinase catalytic subunit delta isoform",
          "target": "Serine/threonine-protein kinase Nek2"
        }
      },
      {
        "data": {
          "weight": 1,
          "source": "Phosphatidylinositol 4,5-bisphosphate 3-kinase catalytic subunit delta isoform",
          "target": "Aurora kinase C"
        }
      },
      {
        "data": {
          "weight": 1,
          "source": "Phosphatidylinositol 4,5-bisphosphate 3-kinase catalytic subunit delta isoform",
          "target": "Serine/threonine-protein kinase DCLK2"
        }
      },
      {
        "data": {
          "weight": 1,
          "source": "Phosphatidylinositol 4,5-bisphosphate 3-kinase catalytic subunit delta isoform",
          "target": "Rho-associated protein kinase 2"
        }
      },
      {
        "data": {
          "weight": 1,
          "source": "Phosphatidylinositol 4,5-bisphosphate 3-kinase catalytic subunit delta isoform",
          "target": "eIF-2-alpha kinase GCN2"
        }
      },
      {
        "data": {
          "weight": 1,
          "source": "Phosphatidylinositol 4,5-bisphosphate 3-kinase catalytic subunit delta isoform",
          "target": "Casein kinase I isoform alpha"
        }
      },
      {
        "data": {
          "weight": 1,
          "source": "Phosphatidylinositol 4,5-bisphosphate 3-kinase catalytic subunit delta isoform",
          "target": "Kappa-casein"
        }
      },
      {
        "data": {
          "weight": 1,
          "source": "Phosphatidylinositol 4,5-bisphosphate 3-kinase catalytic subunit delta isoform",
          "target": "Mitogen-activated protein kinase 10"
        }
      },
      {
        "data": {
          "weight": 1,
          "source": "Phosphatidylinositol 4,5-bisphosphate 3-kinase catalytic subunit delta isoform",
          "target": "Serine/threonine-protein kinase SIK2"
        }
      },
      {
        "data": {
          "weight": 1,
          "source": "Phosphatidylinositol 4,5-bisphosphate 3-kinase catalytic subunit delta isoform",
          "target": "Mitogen-activated protein kinase 14"
        }
      },
      {
        "data": {
          "weight": 1,
          "source": "Phosphatidylinositol 4,5-bisphosphate 3-kinase catalytic subunit delta isoform",
          "target": "Mitogen-activated protein kinase kinase kinase 6"
        }
      },
      {
        "data": {
          "weight": 1,
          "source": "Phosphatidylinositol 4,5-bisphosphate 3-kinase catalytic subunit delta isoform",
          "target": "Serine/threonine-protein kinase ICK"
        }
      },
      {
        "data": {
          "weight": 1,
          "source": "Phosphatidylinositol 4,5-bisphosphate 3-kinase catalytic subunit delta isoform",
          "target": "Tyrosine-protein kinase Mer"
        }
      },
      {
        "data": {
          "weight": 1,
          "source": "Phosphatidylinositol 4,5-bisphosphate 3-kinase catalytic subunit delta isoform",
          "target": "LIM domain kinase 1"
        }
      },
      {
        "data": {
          "weight": 1,
          "source": "Phosphatidylinositol 4,5-bisphosphate 3-kinase catalytic subunit delta isoform",
          "target": "Calcium-dependent protein kinase 1"
        }
      },
      {
        "data": {
          "weight": 1,
          "source": "Phosphatidylinositol 4,5-bisphosphate 3-kinase catalytic subunit delta isoform",
          "target": "Phosphatidylinositol 4-kinase beta"
        }
      },
      {
        "data": {
          "weight": 1,
          "source": "Phosphatidylinositol 4,5-bisphosphate 3-kinase catalytic subunit delta isoform",
          "target": "Serine/threonine-protein kinase Nek11"
        }
      },
      {
        "data": {
          "weight": 1,
          "source": "Phosphatidylinositol 4,5-bisphosphate 3-kinase catalytic subunit delta isoform",
          "target": "Serine/threonine-protein kinase ULK1"
        }
      },
      {
        "data": {
          "weight": 1,
          "source": "Phosphatidylinositol 4,5-bisphosphate 3-kinase catalytic subunit delta isoform",
          "target": "ALK tyrosine kinase receptor"
        }
      },
      {
        "data": {
          "weight": 1,
          "source": "Phosphatidylinositol 4,5-bisphosphate 3-kinase catalytic subunit delta isoform",
          "target": "Cyclin-G-associated kinase"
        }
      },
      {
        "data": {
          "weight": 1,
          "source": "Phosphatidylinositol 4,5-bisphosphate 3-kinase catalytic subunit delta isoform",
          "target": "Peripheral plasma membrane protein CASK"
        }
      },
      {
        "data": {
          "weight": 1,
          "source": "Phosphatidylinositol 4,5-bisphosphate 3-kinase catalytic subunit delta isoform",
          "target": "Serine/threonine-protein kinase N1"
        }
      },
      {
        "data": {
          "weight": 1,
          "source": "Phosphatidylinositol 4,5-bisphosphate 3-kinase catalytic subunit delta isoform",
          "target": "Serine/threonine-protein kinase 17A"
        }
      },
      {
        "data": {
          "weight": 1,
          "source": "Phosphatidylinositol 4,5-bisphosphate 3-kinase catalytic subunit delta isoform",
          "target": "Phosphatidylinositol 5-phosphate 4-kinase type-2 gamma"
        }
      },
      {
        "data": {
          "weight": 1,
          "source": "Phosphatidylinositol 4,5-bisphosphate 3-kinase catalytic subunit delta isoform",
          "target": "Serine/threonine-protein kinase PAK 6"
        }
      },
      {
        "data": {
          "weight": 1,
          "source": "Phosphatidylinositol 4,5-bisphosphate 3-kinase catalytic subunit delta isoform",
          "target": "Ephrin type-B receptor 1"
        }
      },
      {
        "data": {
          "weight": 1,
          "source": "Phosphatidylinositol 4,5-bisphosphate 3-kinase catalytic subunit delta isoform",
          "target": "Serine/threonine-protein kinase PknB"
        }
      },
      {
        "data": {
          "weight": 1,
          "source": "Phosphatidylinositol 4,5-bisphosphate 3-kinase catalytic subunit delta isoform",
          "target": "Tyrosine-protein kinase receptor Tie-1"
        }
      },
      {
        "data": {
          "weight": 1,
          "source": "Phosphatidylinositol 4,5-bisphosphate 3-kinase catalytic subunit delta isoform",
          "target": "Mitogen-activated protein kinase kinase kinase kinase 3"
        }
      },
      {
        "data": {
          "weight": 1,
          "source": "Phosphatidylinositol 4,5-bisphosphate 3-kinase catalytic subunit delta isoform",
          "target": "NUAK family SNF1-like kinase 2"
        }
      },
      {
        "data": {
          "weight": 1,
          "source": "Phosphatidylinositol 4,5-bisphosphate 3-kinase catalytic subunit delta isoform",
          "target": "Calcium/calmodulin-dependent protein kinase type II subunit delta"
        }
      },
      {
        "data": {
          "weight": 1,
          "source": "Phosphatidylinositol 4,5-bisphosphate 3-kinase catalytic subunit delta isoform",
          "target": "Proto-oncogene tyrosine-protein kinase receptor Ret"
        }
      },
      {
        "data": {
          "weight": 1,
          "source": "Phosphatidylinositol 4,5-bisphosphate 3-kinase catalytic subunit delta isoform",
          "target": "UDP-glucuronosyltransferase 1-1"
        }
      },
      {
        "data": {
          "weight": 1,
          "source": "Phosphatidylinositol 4,5-bisphosphate 3-kinase catalytic subunit delta isoform",
          "target": "Ephrin type-B receptor 2"
        }
      },
      {
        "data": {
          "weight": 1,
          "source": "Phosphatidylinositol 4,5-bisphosphate 3-kinase catalytic subunit delta isoform",
          "target": "Cyclin-dependent kinase 4"
        }
      },
      {
        "data": {
          "weight": 1,
          "source": "Phosphatidylinositol 4,5-bisphosphate 3-kinase catalytic subunit delta isoform",
          "target": "Serine/threonine-protein kinase PRP4 homolog"
        }
      },
      {
        "data": {
          "weight": 1,
          "source": "Phosphatidylinositol 4,5-bisphosphate 3-kinase catalytic subunit delta isoform",
          "target": "Uncharacterized serine/threonine-protein kinase SBK3"
        }
      },
      {
        "data": {
          "weight": 1,
          "source": "Phosphatidylinositol 4,5-bisphosphate 3-kinase catalytic subunit delta isoform",
          "target": "Calcium/calmodulin-dependent protein kinase type 1D"
        }
      },
      {
        "data": {
          "weight": 1,
          "source": "Phosphatidylinositol 4,5-bisphosphate 3-kinase catalytic subunit delta isoform",
          "target": "Abelson tyrosine-protein kinase 2"
        }
      },
      {
        "data": {
          "weight": 1,
          "source": "Phosphatidylinositol 4,5-bisphosphate 3-kinase catalytic subunit delta isoform",
          "target": "Serine/threonine-protein kinase SIK3"
        }
      },
      {
        "data": {
          "weight": 1,
          "source": "Phosphatidylinositol 4,5-bisphosphate 3-kinase catalytic subunit delta isoform",
          "target": "Serine/threonine-protein kinase Nek3"
        }
      },
      {
        "data": {
          "weight": 1,
          "source": "Phosphatidylinositol 4,5-bisphosphate 3-kinase catalytic subunit delta isoform",
          "target": "Megakaryocyte-associated tyrosine-protein kinase"
        }
      },
      {
        "data": {
          "weight": 1,
          "source": "Phosphatidylinositol 4,5-bisphosphate 3-kinase catalytic subunit delta isoform",
          "target": "Mitogen-activated protein kinase kinase kinase 19"
        }
      },
      {
        "data": {
          "weight": 1,
          "source": "Phosphatidylinositol 4,5-bisphosphate 3-kinase catalytic subunit delta isoform",
          "target": "NT-3 growth factor receptor"
        }
      },
      {
        "data": {
          "weight": 1,
          "source": "Phosphatidylinositol 4,5-bisphosphate 3-kinase catalytic subunit delta isoform",
          "target": "MAP kinase-interacting serine/threonine-protein kinase 1"
        }
      },
      {
        "data": {
          "weight": 1,
          "source": "Phosphatidylinositol 4,5-bisphosphate 3-kinase catalytic subunit delta isoform",
          "target": "Ephrin type-A receptor 6"
        }
      },
      {
        "data": {
          "weight": 1,
          "source": "Phosphatidylinositol 4,5-bisphosphate 3-kinase catalytic subunit delta isoform",
          "target": "Mitogen-activated protein kinase 9"
        }
      },
      {
        "data": {
          "weight": 1,
          "source": "Phosphatidylinositol 4,5-bisphosphate 3-kinase catalytic subunit delta isoform",
          "target": "AP2-associated protein kinase 1"
        }
      },
      {
        "data": {
          "weight": 1,
          "source": "Phosphatidylinositol 4,5-bisphosphate 3-kinase catalytic subunit delta isoform",
          "target": "Mitogen-activated protein kinase kinase kinase kinase 2"
        }
      },
      {
        "data": {
          "weight": 1,
          "source": "Phosphatidylinositol 4,5-bisphosphate 3-kinase catalytic subunit delta isoform",
          "target": "Bone morphogenetic protein receptor type-1B"
        }
      },
      {
        "data": {
          "weight": 1,
          "source": "Phosphatidylinositol 4,5-bisphosphate 3-kinase catalytic subunit delta isoform",
          "target": "Tyrosine-protein kinase Fes/Fps"
        }
      },
      {
        "data": {
          "weight": 1,
          "source": "Phosphatidylinositol 4,5-bisphosphate 3-kinase catalytic subunit delta isoform",
          "target": "MAP/microtubule affinity-regulating kinase 4"
        }
      },
      {
        "data": {
          "weight": 1,
          "source": "Phosphatidylinositol 4,5-bisphosphate 3-kinase catalytic subunit delta isoform",
          "target": "Cyclin-dependent kinase-like 2"
        }
      },
      {
        "data": {
          "weight": 1,
          "source": "Phosphatidylinositol 4,5-bisphosphate 3-kinase catalytic subunit delta isoform",
          "target": "Casein kinase II subunit alpha'"
        }
      },
      {
        "data": {
          "weight": 1,
          "source": "Phosphatidylinositol 4,5-bisphosphate 3-kinase catalytic subunit delta isoform",
          "target": "Cathepsin L1"
        }
      },
      {
        "data": {
          "weight": 1,
          "source": "Phosphatidylinositol 4,5-bisphosphate 3-kinase catalytic subunit delta isoform",
          "target": "Dual specificity tyrosine-phosphorylation-regulated kinase 1B"
        }
      },
      {
        "data": {
          "weight": 1,
          "source": "Phosphatidylinositol 4,5-bisphosphate 3-kinase catalytic subunit delta isoform",
          "target": "TGF-beta receptor type-2"
        }
      },
      {
        "data": {
          "weight": 1,
          "source": "Phosphatidylinositol 4,5-bisphosphate 3-kinase catalytic subunit delta isoform",
          "target": "Mitogen-activated protein kinase kinase kinase kinase 5"
        }
      },
      {
        "data": {
          "weight": 1,
          "source": "Phosphatidylinositol 4,5-bisphosphate 3-kinase catalytic subunit delta isoform",
          "target": "Interleukin-1 receptor-associated kinase 3"
        }
      },
      {
        "data": {
          "weight": 1,
          "source": "Phosphatidylinositol 4,5-bisphosphate 3-kinase catalytic subunit delta isoform",
          "target": "Serine/threonine-protein kinase B-raf"
        }
      },
      {
        "data": {
          "weight": 1,
          "source": "Phosphatidylinositol 4,5-bisphosphate 3-kinase catalytic subunit delta isoform",
          "target": "Homeodomain-interacting protein kinase 2"
        }
      },
      {
        "data": {
          "weight": 1,
          "source": "Phosphatidylinositol 4,5-bisphosphate 3-kinase catalytic subunit delta isoform",
          "target": "LIM domain kinase 2"
        }
      },
      {
        "data": {
          "weight": 1,
          "source": "Phosphatidylinositol 4,5-bisphosphate 3-kinase catalytic subunit delta isoform",
          "target": "Serine/threonine-protein kinase/endoribonuclease IRE1"
        }
      },
      {
        "data": {
          "weight": 1,
          "source": "Phosphatidylinositol 4,5-bisphosphate 3-kinase catalytic subunit delta isoform",
          "target": "Mitogen-activated protein kinase kinase kinase 11"
        }
      },
      {
        "data": {
          "weight": 1,
          "source": "Phosphatidylinositol 4,5-bisphosphate 3-kinase catalytic subunit delta isoform",
          "target": "MAP kinase-activated protein kinase 5"
        }
      },
      {
        "data": {
          "weight": 1,
          "source": "Phosphatidylinositol 4,5-bisphosphate 3-kinase catalytic subunit delta isoform",
          "target": "Receptor-interacting serine/threonine-protein kinase 2"
        }
      },
      {
        "data": {
          "weight": 1,
          "source": "Phosphatidylinositol 4,5-bisphosphate 3-kinase catalytic subunit delta isoform",
          "target": "Death-associated protein kinase 3"
        }
      },
      {
        "data": {
          "weight": 1,
          "source": "Phosphatidylinositol 4,5-bisphosphate 3-kinase catalytic subunit delta isoform",
          "target": "Serine/threonine-protein kinase OSR1"
        }
      },
      {
        "data": {
          "weight": 1,
          "source": "Phosphatidylinositol 4,5-bisphosphate 3-kinase catalytic subunit delta isoform",
          "target": "Ephrin type-A receptor 7"
        }
      },
      {
        "data": {
          "weight": 1,
          "source": "Phosphatidylinositol 4,5-bisphosphate 3-kinase catalytic subunit delta isoform",
          "target": "Serine/threonine-protein kinase LATS1"
        }
      },
      {
        "data": {
          "weight": 1,
          "source": "Phosphatidylinositol 4,5-bisphosphate 3-kinase catalytic subunit delta isoform",
          "target": "Dual specificity mitogen-activated protein kinase kinase 6"
        }
      },
      {
        "data": {
          "weight": 1,
          "source": "Phosphatidylinositol 4,5-bisphosphate 3-kinase catalytic subunit delta isoform",
          "target": "Serine/threonine-protein kinase Sgk3"
        }
      },
      {
        "data": {
          "weight": 1,
          "source": "Phosphatidylinositol 4,5-bisphosphate 3-kinase catalytic subunit delta isoform",
          "target": "MAP/microtubule affinity-regulating kinase 3"
        }
      },
      {
        "data": {
          "weight": 1,
          "source": "Phosphatidylinositol 4,5-bisphosphate 3-kinase catalytic subunit delta isoform",
          "target": "Serine/threonine-protein kinase N2"
        }
      },
      {
        "data": {
          "weight": 1,
          "source": "Phosphatidylinositol 4,5-bisphosphate 3-kinase catalytic subunit delta isoform",
          "target": "Serine/threonine-protein kinase 36"
        }
      },
      {
        "data": {
          "weight": 1,
          "source": "Phosphatidylinositol 4,5-bisphosphate 3-kinase catalytic subunit delta isoform",
          "target": "Inhibitor of nuclear factor kappa-B kinase subunit epsilon"
        }
      },
      {
        "data": {
          "weight": 1,
          "source": "Phosphatidylinositol 4,5-bisphosphate 3-kinase catalytic subunit delta isoform",
          "target": "Death-associated protein kinase 1"
        }
      },
      {
        "data": {
          "weight": 1,
          "source": "Phosphatidylinositol 4,5-bisphosphate 3-kinase catalytic subunit delta isoform",
          "target": "Phosphorylase b kinase gamma catalytic chain, skeletal muscle/heart isoform"
        }
      },
      {
        "data": {
          "weight": 1,
          "source": "Phosphatidylinositol 4,5-bisphosphate 3-kinase catalytic subunit delta isoform",
          "target": "Dual specificity mitogen-activated protein kinase kinase 3"
        }
      },
      {
        "data": {
          "weight": 1,
          "source": "Phosphatidylinositol 4,5-bisphosphate 3-kinase catalytic subunit delta isoform",
          "target": "Serine/threonine-protein kinase MRCK gamma"
        }
      },
      {
        "data": {
          "weight": 1,
          "source": "Phosphatidylinositol 4,5-bisphosphate 3-kinase catalytic subunit delta isoform",
          "target": "Tyrosine-protein kinase Srms"
        }
      },
      {
        "data": {
          "weight": 1,
          "source": "Phosphatidylinositol 4,5-bisphosphate 3-kinase catalytic subunit delta isoform",
          "target": "Cyclin-dependent kinase 1"
        }
      },
      {
        "data": {
          "weight": 1,
          "source": "Phosphatidylinositol 4,5-bisphosphate 3-kinase catalytic subunit delta isoform",
          "target": "Tyrosine-protein kinase receptor UFO"
        }
      },
      {
        "data": {
          "weight": 1,
          "source": "Phosphatidylinositol 4,5-bisphosphate 3-kinase catalytic subunit delta isoform",
          "target": "Activin receptor type-1B"
        }
      },
      {
        "data": {
          "weight": 1,
          "source": "Phosphatidylinositol 4,5-bisphosphate 3-kinase catalytic subunit delta isoform",
          "target": "Serine/threonine-protein kinase 38"
        }
      },
      {
        "data": {
          "weight": 1,
          "source": "Phosphatidylinositol 4,5-bisphosphate 3-kinase catalytic subunit delta isoform",
          "target": "Serine/threonine-protein kinase SBK1"
        }
      },
      {
        "data": {
          "weight": 1,
          "source": "Phosphatidylinositol 4,5-bisphosphate 3-kinase catalytic subunit delta isoform",
          "target": "Serine/threonine-protein kinase D1"
        }
      },
      {
        "data": {
          "weight": 1,
          "source": "Phosphatidylinositol 4,5-bisphosphate 3-kinase catalytic subunit delta isoform",
          "target": "Serine/threonine-protein kinase 24"
        }
      },
      {
        "data": {
          "weight": 1,
          "source": "Phosphatidylinositol 4,5-bisphosphate 3-kinase catalytic subunit delta isoform",
          "target": "Cyclin-dependent kinase 17"
        }
      },
      {
        "data": {
          "weight": 1,
          "source": "Phosphatidylinositol 4,5-bisphosphate 3-kinase catalytic subunit delta isoform",
          "target": "Glycogen synthase kinase-3 beta"
        }
      },
      {
        "data": {
          "weight": 1,
          "source": "Phosphatidylinositol 4,5-bisphosphate 3-kinase catalytic subunit delta isoform",
          "target": "Serine/threonine-protein kinase tousled-like 2"
        }
      },
      {
        "data": {
          "weight": 1,
          "source": "Phosphatidylinositol 4,5-bisphosphate 3-kinase catalytic subunit delta isoform",
          "target": "Serine/threonine-protein kinase 38-like"
        }
      },
      {
        "data": {
          "weight": 1,
          "source": "Phosphatidylinositol 4,5-bisphosphate 3-kinase catalytic subunit delta isoform",
          "target": "Mitogen-activated protein kinase kinase kinase 15"
        }
      },
      {
        "data": {
          "weight": 1,
          "source": "Phosphatidylinositol 4,5-bisphosphate 3-kinase catalytic subunit delta isoform",
          "target": "Receptor-interacting serine/threonine-protein kinase 4"
        }
      },
      {
        "data": {
          "weight": 1,
          "source": "Phosphatidylinositol 4,5-bisphosphate 3-kinase catalytic subunit delta isoform",
          "target": "Serine/threonine-protein kinase TNNI3K"
        }
      },
      {
        "data": {
          "weight": 1,
          "source": "Phosphatidylinositol 4,5-bisphosphate 3-kinase catalytic subunit delta isoform",
          "target": "Serine/threonine-protein kinase 33"
        }
      },
      {
        "data": {
          "weight": 1,
          "source": "Phosphatidylinositol 4,5-bisphosphate 3-kinase catalytic subunit delta isoform",
          "target": "CLIP-associating protein 1"
        }
      },
      {
        "data": {
          "weight": 1,
          "source": "Phosphatidylinositol 4,5-bisphosphate 3-kinase catalytic subunit delta isoform",
          "target": "Serine/threonine-protein kinase pim-3"
        }
      },
      {
        "data": {
          "weight": 1,
          "source": "Phosphatidylinositol 4,5-bisphosphate 3-kinase catalytic subunit delta isoform",
          "target": "Serine/threonine-protein kinase NIM1"
        }
      },
      {
        "data": {
          "weight": 1,
          "source": "Phosphatidylinositol 4,5-bisphosphate 3-kinase catalytic subunit delta isoform",
          "target": "Mitogen-activated protein kinase kinase kinase 13"
        }
      },
      {
        "data": {
          "weight": 1,
          "source": "Phosphatidylinositol 4,5-bisphosphate 3-kinase catalytic subunit delta isoform",
          "target": "Serine/threonine-protein kinase DCLK3"
        }
      },
      {
        "data": {
          "weight": 1,
          "source": "Phosphatidylinositol 4,5-bisphosphate 3-kinase catalytic subunit delta isoform",
          "target": "Ephrin type-A receptor 4"
        }
      },
      {
        "data": {
          "weight": 1,
          "source": "Phosphatidylinositol 4,5-bisphosphate 3-kinase catalytic subunit delta isoform",
          "target": "Aurora kinase A"
        }
      },
      {
        "data": {
          "weight": 1,
          "source": "Phosphatidylinositol 4,5-bisphosphate 3-kinase catalytic subunit delta isoform",
          "target": "Phosphatidylinositol 4-phosphate 3-kinase C2 domain-containing subunit gamma"
        }
      },
      {
        "data": {
          "weight": 1,
          "source": "Phosphatidylinositol 4,5-bisphosphate 3-kinase catalytic subunit delta isoform",
          "target": "Vesicle monoamine transporter type 2"
        }
      },
      {
        "data": {
          "weight": 1,
          "source": "Phosphatidylinositol 4,5-bisphosphate 3-kinase catalytic subunit delta isoform",
          "target": "Ephrin type-A receptor 2"
        }
      },
      {
        "data": {
          "weight": 1,
          "source": "Phosphatidylinositol 4,5-bisphosphate 3-kinase catalytic subunit delta isoform",
          "target": "Cyclin-dependent kinase 15"
        }
      },
      {
        "data": {
          "weight": 1,
          "source": "Phosphatidylinositol 4,5-bisphosphate 3-kinase catalytic subunit delta isoform",
          "target": "Mitogen-activated protein kinase kinase kinase kinase 4"
        }
      },
      {
        "data": {
          "weight": 1,
          "source": "Phosphatidylinositol 4,5-bisphosphate 3-kinase catalytic subunit delta isoform",
          "target": "Testis-specific serine/threonine-protein kinase 1"
        }
      },
      {
        "data": {
          "weight": 1,
          "source": "Phosphatidylinositol 4,5-bisphosphate 3-kinase catalytic subunit delta isoform",
          "target": "Ribosomal protein S6 kinase alpha-1"
        }
      },
      {
        "data": {
          "weight": 1,
          "source": "Phosphatidylinositol 4,5-bisphosphate 3-kinase catalytic subunit delta isoform",
          "target": "Mitogen-activated protein kinase kinase kinase 12"
        }
      },
      {
        "data": {
          "weight": 1,
          "source": "Phosphatidylinositol 4,5-bisphosphate 3-kinase catalytic subunit delta isoform",
          "target": "STE20-like serine/threonine-protein kinase"
        }
      },
      {
        "data": {
          "weight": 1,
          "source": "Phosphatidylinositol 4,5-bisphosphate 3-kinase catalytic subunit delta isoform",
          "target": "Aurora kinase B"
        }
      },
      {
        "data": {
          "weight": 1,
          "source": "Phosphatidylinositol 4,5-bisphosphate 3-kinase catalytic subunit delta isoform",
          "target": "Bone morphogenetic protein receptor type-2"
        }
      },
      {
        "data": {
          "weight": 1,
          "source": "Phosphatidylinositol 4,5-bisphosphate 3-kinase catalytic subunit delta isoform",
          "target": "Serine/threonine-protein kinase PAK 4"
        }
      },
      {
        "data": {
          "weight": 1,
          "source": "Phosphatidylinositol 4,5-bisphosphate 3-kinase catalytic subunit delta isoform",
          "target": "Mitogen-activated protein kinase kinase kinase 10"
        }
      },
      {
        "data": {
          "weight": 1,
          "source": "Phosphatidylinositol 4,5-bisphosphate 3-kinase catalytic subunit delta isoform",
          "target": "Serine/threonine-protein kinase RIO2"
        }
      },
      {
        "data": {
          "weight": 1,
          "source": "Aurora kinase B",
          "target": "Atypical kinase COQ8B, mitochondrial"
        }
      },
      {
        "data": {
          "weight": 1,
          "source": "Aurora kinase B",
          "target": "Cyclin-dependent kinase 16"
        }
      },
      {
        "data": {
          "weight": 1,
          "source": "Aurora kinase B",
          "target": "Serine/threonine-protein kinase 26"
        }
      },
      {
        "data": {
          "weight": 1,
          "source": "Aurora kinase B",
          "target": "Serine/threonine-protein kinase 10"
        }
      },
      {
        "data": {
          "weight": 1,
          "source": "Aurora kinase B",
          "target": "Tyrosine-protein kinase receptor TYRO3"
        }
      },
      {
        "data": {
          "weight": 1,
          "source": "Aurora kinase B",
          "target": "Calcium/calmodulin-dependent protein kinase type 1G"
        }
      },
      {
        "data": {
          "weight": 1,
          "source": "Aurora kinase B",
          "target": "BMP-2-inducible protein kinase"
        }
      },
      {
        "data": {
          "weight": 1,
          "source": "Aurora kinase B",
          "target": "Dual specificity testis-specific protein kinase 1"
        }
      },
      {
        "data": {
          "weight": 1,
          "source": "Aurora kinase B",
          "target": "Calcium/calmodulin-dependent protein kinase type II subunit beta"
        }
      },
      {
        "data": {
          "weight": 1,
          "source": "Aurora kinase B",
          "target": "Serine/threonine-protein kinase Nek9"
        }
      },
      {
        "data": {
          "weight": 1,
          "source": "Aurora kinase B",
          "target": "Ephrin type-A receptor 3"
        }
      },
      {
        "data": {
          "weight": 1,
          "source": "Aurora kinase B",
          "target": "Serine/threonine-protein kinase TBK1"
        }
      },
      {
        "data": {
          "weight": 1,
          "source": "Aurora kinase B",
          "target": "Equilibrative nucleoside transporter 1"
        }
      },
      {
        "data": {
          "weight": 1,
          "source": "Aurora kinase B",
          "target": "Ribosomal protein S6 kinase alpha-6"
        }
      },
      {
        "data": {
          "weight": 1,
          "source": "Aurora kinase B",
          "target": "Interleukin-1 receptor-associated kinase 1"
        }
      },
      {
        "data": {
          "weight": 1,
          "source": "Aurora kinase B",
          "target": "Serine/threonine-protein kinase DCLK1"
        }
      },
      {
        "data": {
          "weight": 1,
          "source": "Aurora kinase B",
          "target": "Serine/threonine-protein kinase PAK 1"
        }
      },
      {
        "data": {
          "weight": 1,
          "source": "Aurora kinase B",
          "target": "Dual specificity tyrosine-phosphorylation-regulated kinase 1A"
        }
      },
      {
        "data": {
          "weight": 1,
          "source": "Aurora kinase B",
          "target": "Insulin receptor-related protein"
        }
      },
      {
        "data": {
          "weight": 1,
          "source": "Aurora kinase B",
          "target": "Serine/threonine-protein kinase TAO2"
        }
      },
      {
        "data": {
          "weight": 1,
          "source": "Aurora kinase B",
          "target": "Leukocyte tyrosine kinase receptor"
        }
      },
      {
        "data": {
          "weight": 1,
          "source": "Aurora kinase B",
          "target": "Tyrosine-protein kinase SYK"
        }
      },
      {
        "data": {
          "weight": 1,
          "source": "Aurora kinase B",
          "target": "NUAK family SNF1-like kinase 1"
        }
      },
      {
        "data": {
          "weight": 1,
          "source": "Aurora kinase B",
          "target": "Calcium/calmodulin-dependent protein kinase type II subunit gamma"
        }
      },
      {
        "data": {
          "weight": 1,
          "source": "Aurora kinase B",
          "target": "Ephrin type-A receptor 5"
        }
      },
      {
        "data": {
          "weight": 1,
          "source": "Aurora kinase B",
          "target": "Adenosine receptor A3"
        }
      },
      {
        "data": {
          "weight": 1,
          "source": "Aurora kinase B",
          "target": "Serine/threonine-protein kinase 32A"
        }
      },
      {
        "data": {
          "weight": 1,
          "source": "Aurora kinase B",
          "target": "Interferon-induced, double-stranded RNA-activated protein kinase"
        }
      },
      {
        "data": {
          "weight": 1,
          "source": "Aurora kinase B",
          "target": "Activin receptor type-1"
        }
      },
      {
        "data": {
          "weight": 1,
          "source": "Aurora kinase B",
          "target": "Serine/threonine-protein kinase Nek1"
        }
      },
      {
        "data": {
          "weight": 1,
          "source": "Aurora kinase B",
          "target": "Serine/threonine-protein kinase Chk2"
        }
      },
      {
        "data": {
          "weight": 1,
          "source": "Aurora kinase B",
          "target": "Serine/threonine-protein kinase PAK 5"
        }
      },
      {
        "data": {
          "weight": 1,
          "source": "Aurora kinase B",
          "target": "Serine/threonine-protein kinase TAO1"
        }
      },
      {
        "data": {
          "weight": 1,
          "source": "Aurora kinase B",
          "target": "cAMP-dependent protein kinase catalytic subunit alpha"
        }
      },
      {
        "data": {
          "weight": 1,
          "source": "Aurora kinase B",
          "target": "Serine/threonine-protein kinase PLK4"
        }
      },
      {
        "data": {
          "weight": 1,
          "source": "Aurora kinase B",
          "target": "Mitogen-activated protein kinase kinase kinase kinase 1"
        }
      },
      {
        "data": {
          "weight": 1,
          "source": "Aurora kinase B",
          "target": "Mitogen-activated protein kinase kinase kinase MLT"
        }
      },
      {
        "data": {
          "weight": 1,
          "source": "Aurora kinase B",
          "target": "Mitogen-activated protein kinase kinase kinase 2"
        }
      },
      {
        "data": {
          "weight": 1,
          "source": "Aurora kinase B",
          "target": "Calcium/calmodulin-dependent protein kinase kinase 2"
        }
      },
      {
        "data": {
          "weight": 1,
          "source": "Aurora kinase B",
          "target": "Dual specificity mitogen-activated protein kinase kinase 2"
        }
      },
      {
        "data": {
          "weight": 1,
          "source": "Aurora kinase B",
          "target": "cAMP-dependent protein kinase catalytic subunit beta"
        }
      },
      {
        "data": {
          "weight": 1,
          "source": "Aurora kinase B",
          "target": "cGMP-dependent protein kinase 2"
        }
      },
      {
        "data": {
          "weight": 1,
          "source": "Aurora kinase B",
          "target": "Leucine-rich repeat serine/threonine-protein kinase 2"
        }
      },
      {
        "data": {
          "weight": 1,
          "source": "Aurora kinase B",
          "target": "Serine/threonine-protein kinase Nek5"
        }
      },
      {
        "data": {
          "weight": 1,
          "source": "Aurora kinase B",
          "target": "Citron Rho-interacting kinase"
        }
      },
      {
        "data": {
          "weight": 1,
          "source": "Aurora kinase B",
          "target": "Dual specificity protein kinase CLK1"
        }
      },
      {
        "data": {
          "weight": 1,
          "source": "Aurora kinase B",
          "target": "Cyclin-dependent kinase-like 1"
        }
      },
      {
        "data": {
          "weight": 1,
          "source": "Aurora kinase B",
          "target": "Cathepsin S"
        }
      },
      {
        "data": {
          "weight": 1,
          "source": "Aurora kinase B",
          "target": "Calcium/calmodulin-dependent protein kinase type II subunit alpha"
        }
      },
      {
        "data": {
          "weight": 1,
          "source": "Aurora kinase B",
          "target": "Ephrin type-A receptor 1"
        }
      },
      {
        "data": {
          "weight": 1,
          "source": "Aurora kinase B",
          "target": "Dual specificity protein kinase CLK4"
        }
      },
      {
        "data": {
          "weight": 1,
          "source": "Aurora kinase B",
          "target": "Serine/threonine-protein kinase ULK3"
        }
      },
      {
        "data": {
          "weight": 1,
          "source": "Aurora kinase B",
          "target": "Ephrin type-A receptor 8"
        }
      },
      {
        "data": {
          "weight": 1,
          "source": "Aurora kinase B",
          "target": "Interleukin-1 receptor-associated kinase 4"
        }
      },
      {
        "data": {
          "weight": 1,
          "source": "Aurora kinase B",
          "target": "Tyrosine-protein kinase Fyn"
        }
      },
      {
        "data": {
          "weight": 1,
          "source": "Aurora kinase B",
          "target": "Muscle, skeletal receptor tyrosine-protein kinase"
        }
      },
      {
        "data": {
          "weight": 1,
          "source": "Aurora kinase B",
          "target": "Membrane-associated tyrosine- and threonine-specific cdc2-inhibitory kinase"
        }
      },
      {
        "data": {
          "weight": 1,
          "source": "Aurora kinase B",
          "target": "Tyrosine-protein kinase Yes"
        }
      },
      {
        "data": {
          "weight": 1,
          "source": "Aurora kinase B",
          "target": "SNF-related serine/threonine-protein kinase"
        }
      },
      {
        "data": {
          "weight": 1,
          "source": "Aurora kinase B",
          "target": "RAF proto-oncogene serine/threonine-protein kinase"
        }
      },
      {
        "data": {
          "weight": 1,
          "source": "Aurora kinase B",
          "target": "Homeodomain-interacting protein kinase 3"
        }
      },
      {
        "data": {
          "weight": 1,
          "source": "Aurora kinase B",
          "target": "Serine/threonine-protein kinase TAO3"
        }
      },
      {
        "data": {
          "weight": 1,
          "source": "Aurora kinase B",
          "target": "Macrophage-stimulating protein receptor"
        }
      },
      {
        "data": {
          "weight": 1,
          "source": "Aurora kinase B",
          "target": "Dual specificity protein kinase CLK3"
        }
      },
      {
        "data": {
          "weight": 1,
          "source": "Aurora kinase B",
          "target": "Serine/threonine-protein kinase MARK2"
        }
      },
      {
        "data": {
          "weight": 1,
          "source": "Aurora kinase B",
          "target": "Hepatocyte growth factor receptor"
        }
      },
      {
        "data": {
          "weight": 1,
          "source": "Aurora kinase B",
          "target": "Eukaryotic translation initiation factor 2-alpha kinase 1"
        }
      },
      {
        "data": {
          "weight": 1,
          "source": "Aurora kinase B",
          "target": "Calcium/calmodulin-dependent protein kinase kinase 1"
        }
      },
      {
        "data": {
          "weight": 1,
          "source": "Aurora kinase B",
          "target": "Serine/threonine-protein kinase PLK1"
        }
      },
      {
        "data": {
          "weight": 1,
          "source": "Aurora kinase B",
          "target": "TGF-beta receptor type-1"
        }
      },
      {
        "data": {
          "weight": 1,
          "source": "Aurora kinase B",
          "target": "STE20/SPS1-related proline-alanine-rich protein kinase"
        }
      },
      {
        "data": {
          "weight": 1,
          "source": "Aurora kinase B",
          "target": "BDNF/NT-3 growth factors receptor"
        }
      },
      {
        "data": {
          "weight": 1,
          "source": "Aurora kinase B",
          "target": "Atypical kinase COQ8A, mitochondrial"
        }
      },
      {
        "data": {
          "weight": 1,
          "source": "Aurora kinase B",
          "target": "Dual specificity mitogen-activated protein kinase kinase 5"
        }
      },
      {
        "data": {
          "weight": 1,
          "source": "Aurora kinase B",
          "target": "Mitogen-activated protein kinase kinase kinase 4"
        }
      },
      {
        "data": {
          "weight": 1,
          "source": "Aurora kinase B",
          "target": "Maternal embryonic leucine zipper kinase"
        }
      },
      {
        "data": {
          "weight": 1,
          "source": "Aurora kinase B",
          "target": "Misshapen-like kinase 1"
        }
      },
      {
        "data": {
          "weight": 1,
          "source": "Aurora kinase B",
          "target": "Serine/threonine-protein kinase PLK2"
        }
      },
      {
        "data": {
          "weight": 1,
          "source": "Aurora kinase B",
          "target": "Serine/threonine-protein kinase MARK1"
        }
      },
      {
        "data": {
          "weight": 1,
          "source": "Aurora kinase B",
          "target": "Focal adhesion kinase 1"
        }
      },
      {
        "data": {
          "weight": 1,
          "source": "Aurora kinase B",
          "target": "Serine/threonine-protein kinase 16"
        }
      },
      {
        "data": {
          "weight": 1,
          "source": "Aurora kinase B",
          "target": "Serine/threonine-protein kinase RIO3"
        }
      },
      {
        "data": {
          "weight": 1,
          "source": "Aurora kinase B",
          "target": "Non-receptor tyrosine-protein kinase TNK1"
        }
      },
      {
        "data": {
          "weight": 1,
          "source": "Aurora kinase B",
          "target": "Ephrin type-B receptor 6"
        }
      },
      {
        "data": {
          "weight": 1,
          "source": "Aurora kinase B",
          "target": "Tyrosine-protein kinase Fer"
        }
      },
      {
        "data": {
          "weight": 1,
          "source": "Aurora kinase B",
          "target": "Myosin light chain kinase 3"
        }
      },
      {
        "data": {
          "weight": 1,
          "source": "Aurora kinase B",
          "target": "Serine/threonine-protein kinase 35"
        }
      },
      {
        "data": {
          "weight": 1,
          "source": "Aurora kinase B",
          "target": "Activated CDC42 kinase 1"
        }
      },
      {
        "data": {
          "weight": 1,
          "source": "Aurora kinase B",
          "target": "Serine/threonine-protein kinase PAK 2"
        }
      },
      {
        "data": {
          "weight": 1,
          "source": "Aurora kinase B",
          "target": "Dual specificity protein kinase TTK"
        }
      },
      {
        "data": {
          "weight": 1,
          "source": "Aurora kinase B",
          "target": "Serine/threonine-protein kinase ULK2"
        }
      },
      {
        "data": {
          "weight": 1,
          "source": "Aurora kinase B",
          "target": "Insulin receptor"
        }
      },
      {
        "data": {
          "weight": 1,
          "source": "Aurora kinase B",
          "target": "Mitogen-activated protein kinase kinase kinase 3"
        }
      },
      {
        "data": {
          "weight": 1,
          "source": "Aurora kinase B",
          "target": "Myosin light chain kinase family member 4"
        }
      },
      {
        "data": {
          "weight": 1,
          "source": "Aurora kinase B",
          "target": "Serine/threonine-protein kinase SIK1"
        }
      },
      {
        "data": {
          "weight": 1,
          "source": "Aurora kinase B",
          "target": "Phosphatidylinositol 4-phosphate 3-kinase C2 domain-containing subunit beta"
        }
      },
      {
        "data": {
          "weight": 1,
          "source": "Aurora kinase B",
          "target": "Angiopoietin-1 receptor"
        }
      },
      {
        "data": {
          "weight": 1,
          "source": "Aurora kinase B",
          "target": "Tyrosine-protein kinase CSK"
        }
      },
      {
        "data": {
          "weight": 1,
          "source": "Aurora kinase B",
          "target": "Proto-oncogene tyrosine-protein kinase ROS"
        }
      },
      {
        "data": {
          "weight": 1,
          "source": "Aurora kinase B",
          "target": "Serine/threonine-protein kinase mTOR"
        }
      },
      {
        "data": {
          "weight": 1,
          "source": "Aurora kinase B",
          "target": "Myosin-IIIa"
        }
      },
      {
        "data": {
          "weight": 1,
          "source": "Aurora kinase B",
          "target": "Phosphatidylinositol 5-phosphate 4-kinase type-2 beta"
        }
      },
      {
        "data": {
          "weight": 1,
          "source": "Aurora kinase B",
          "target": "Serine/threonine-protein kinase Chk1"
        }
      },
      {
        "data": {
          "weight": 1,
          "source": "Aurora kinase B",
          "target": "Serine/threonine-protein kinase Nek4"
        }
      },
      {
        "data": {
          "weight": 1,
          "source": "Aurora kinase B",
          "target": "Serine/threonine-protein kinase RIO1"
        }
      },
      {
        "data": {
          "weight": 1,
          "source": "Aurora kinase B",
          "target": "Serine/threonine-protein kinase 3"
        }
      },
      {
        "data": {
          "weight": 1,
          "source": "Aurora kinase B",
          "target": "Receptor-interacting serine/threonine-protein kinase 1"
        }
      },
      {
        "data": {
          "weight": 1,
          "source": "Aurora kinase B",
          "target": "Death-associated protein kinase 2"
        }
      },
      {
        "data": {
          "weight": 1,
          "source": "Aurora kinase B",
          "target": "Tyrosine-protein kinase ZAP-70"
        }
      },
      {
        "data": {
          "weight": 1,
          "source": "Aurora kinase B",
          "target": "Calcium/calmodulin-dependent protein kinase type 1"
        }
      },
      {
        "data": {
          "weight": 1,
          "source": "Aurora kinase B",
          "target": "Mitogen-activated protein kinase kinase kinase 1"
        }
      },
      {
        "data": {
          "weight": 1,
          "source": "Aurora kinase B",
          "target": "Serine/threonine-protein kinase tousled-like 1"
        }
      },
      {
        "data": {
          "weight": 1,
          "source": "Aurora kinase B",
          "target": "MAP kinase-interacting serine/threonine-protein kinase 2"
        }
      },
      {
        "data": {
          "weight": 1,
          "source": "Aurora kinase B",
          "target": "Serine/threonine-protein kinase PAK 3"
        }
      },
      {
        "data": {
          "weight": 1,
          "source": "Aurora kinase B",
          "target": "Dual specificity protein kinase CLK2"
        }
      },
      {
        "data": {
          "weight": 1,
          "source": "Aurora kinase B",
          "target": "TRAF2 and NCK-interacting protein kinase"
        }
      },
      {
        "data": {
          "weight": 1,
          "source": "Aurora kinase B",
          "target": "Wee1-like protein kinase"
        }
      },
      {
        "data": {
          "weight": 1,
          "source": "Aurora kinase B",
          "target": "Myosin light chain kinase 2, skeletal/cardiac muscle"
        }
      },
      {
        "data": {
          "weight": 1,
          "source": "Aurora kinase B",
          "target": "Discoidin domain-containing receptor 2"
        }
      },
      {
        "data": {
          "weight": 1,
          "source": "Aurora kinase B",
          "target": "Serine/threonine-protein kinase PLK3"
        }
      },
      {
        "data": {
          "weight": 1,
          "source": "Aurora kinase B",
          "target": "Ephrin type-B receptor 4"
        }
      },
      {
        "data": {
          "weight": 1,
          "source": "Aurora kinase B",
          "target": "Mitogen-activated protein kinase kinase kinase 9"
        }
      },
      {
        "data": {
          "weight": 1,
          "source": "Aurora kinase B",
          "target": "Myosin light chain kinase, smooth muscle"
        }
      },
      {
        "data": {
          "weight": 1,
          "source": "Aurora kinase B",
          "target": "Glycogen synthase kinase-3 alpha"
        }
      },
      {
        "data": {
          "weight": 1,
          "source": "Aurora kinase B",
          "target": "Fatty-acid amide hydrolase 1"
        }
      },
      {
        "data": {
          "weight": 1,
          "source": "Aurora kinase B",
          "target": "Microtubule-associated serine/threonine-protein kinase 1"
        }
      },
      {
        "data": {
          "weight": 1,
          "source": "Aurora kinase B",
          "target": "Mitogen-activated protein kinase 13"
        }
      },
      {
        "data": {
          "weight": 1,
          "source": "Aurora kinase B",
          "target": "Ankyrin repeat and protein kinase domain-containing protein 1"
        }
      },
      {
        "data": {
          "weight": 1,
          "source": "Aurora kinase B",
          "target": "Serine/threonine-protein kinase Nek2"
        }
      },
      {
        "data": {
          "weight": 1,
          "source": "Aurora kinase B",
          "target": "Aurora kinase C"
        }
      },
      {
        "data": {
          "weight": 1,
          "source": "Aurora kinase B",
          "target": "Serine/threonine-protein kinase DCLK2"
        }
      },
      {
        "data": {
          "weight": 1,
          "source": "Aurora kinase B",
          "target": "Rho-associated protein kinase 2"
        }
      },
      {
        "data": {
          "weight": 1,
          "source": "Aurora kinase B",
          "target": "eIF-2-alpha kinase GCN2"
        }
      },
      {
        "data": {
          "weight": 1,
          "source": "Aurora kinase B",
          "target": "Casein kinase I isoform alpha"
        }
      },
      {
        "data": {
          "weight": 1,
          "source": "Aurora kinase B",
          "target": "Kappa-casein"
        }
      },
      {
        "data": {
          "weight": 1,
          "source": "Aurora kinase B",
          "target": "Mitogen-activated protein kinase 10"
        }
      },
      {
        "data": {
          "weight": 1,
          "source": "Aurora kinase B",
          "target": "Serine/threonine-protein kinase SIK2"
        }
      },
      {
        "data": {
          "weight": 1,
          "source": "Aurora kinase B",
          "target": "Mitogen-activated protein kinase 14"
        }
      },
      {
        "data": {
          "weight": 1,
          "source": "Aurora kinase B",
          "target": "Mitogen-activated protein kinase kinase kinase 6"
        }
      },
      {
        "data": {
          "weight": 1,
          "source": "Aurora kinase B",
          "target": "Serine/threonine-protein kinase ICK"
        }
      },
      {
        "data": {
          "weight": 1,
          "source": "Aurora kinase B",
          "target": "Tyrosine-protein kinase Mer"
        }
      },
      {
        "data": {
          "weight": 1,
          "source": "Aurora kinase B",
          "target": "LIM domain kinase 1"
        }
      },
      {
        "data": {
          "weight": 1,
          "source": "Aurora kinase B",
          "target": "Calcium-dependent protein kinase 1"
        }
      },
      {
        "data": {
          "weight": 1,
          "source": "Aurora kinase B",
          "target": "Phosphatidylinositol 4-kinase beta"
        }
      },
      {
        "data": {
          "weight": 1,
          "source": "Aurora kinase B",
          "target": "Serine/threonine-protein kinase Nek11"
        }
      },
      {
        "data": {
          "weight": 1,
          "source": "Aurora kinase B",
          "target": "Serine/threonine-protein kinase ULK1"
        }
      },
      {
        "data": {
          "weight": 1,
          "source": "Aurora kinase B",
          "target": "ALK tyrosine kinase receptor"
        }
      },
      {
        "data": {
          "weight": 1,
          "source": "Aurora kinase B",
          "target": "Cyclin-G-associated kinase"
        }
      },
      {
        "data": {
          "weight": 1,
          "source": "Aurora kinase B",
          "target": "Peripheral plasma membrane protein CASK"
        }
      },
      {
        "data": {
          "weight": 1,
          "source": "Aurora kinase B",
          "target": "Serine/threonine-protein kinase N1"
        }
      },
      {
        "data": {
          "weight": 1,
          "source": "Aurora kinase B",
          "target": "Serine/threonine-protein kinase 17A"
        }
      },
      {
        "data": {
          "weight": 1,
          "source": "Aurora kinase B",
          "target": "Phosphatidylinositol 5-phosphate 4-kinase type-2 gamma"
        }
      },
      {
        "data": {
          "weight": 1,
          "source": "Aurora kinase B",
          "target": "Serine/threonine-protein kinase PAK 6"
        }
      },
      {
        "data": {
          "weight": 1,
          "source": "Aurora kinase B",
          "target": "Ephrin type-B receptor 1"
        }
      },
      {
        "data": {
          "weight": 1,
          "source": "Aurora kinase B",
          "target": "Serine/threonine-protein kinase PknB"
        }
      },
      {
        "data": {
          "weight": 1,
          "source": "Aurora kinase B",
          "target": "Tyrosine-protein kinase receptor Tie-1"
        }
      },
      {
        "data": {
          "weight": 1,
          "source": "Aurora kinase B",
          "target": "Mitogen-activated protein kinase kinase kinase kinase 3"
        }
      },
      {
        "data": {
          "weight": 1,
          "source": "Aurora kinase B",
          "target": "NUAK family SNF1-like kinase 2"
        }
      },
      {
        "data": {
          "weight": 1,
          "source": "Aurora kinase B",
          "target": "Calcium/calmodulin-dependent protein kinase type II subunit delta"
        }
      },
      {
        "data": {
          "weight": 1,
          "source": "Aurora kinase B",
          "target": "Proto-oncogene tyrosine-protein kinase receptor Ret"
        }
      },
      {
        "data": {
          "weight": 1,
          "source": "Aurora kinase B",
          "target": "UDP-glucuronosyltransferase 1-1"
        }
      },
      {
        "data": {
          "weight": 1,
          "source": "Aurora kinase B",
          "target": "Ephrin type-B receptor 2"
        }
      },
      {
        "data": {
          "weight": 1,
          "source": "Aurora kinase B",
          "target": "Cyclin-dependent kinase 4"
        }
      },
      {
        "data": {
          "weight": 1,
          "source": "Aurora kinase B",
          "target": "Serine/threonine-protein kinase PRP4 homolog"
        }
      },
      {
        "data": {
          "weight": 1,
          "source": "Aurora kinase B",
          "target": "Uncharacterized serine/threonine-protein kinase SBK3"
        }
      },
      {
        "data": {
          "weight": 1,
          "source": "Aurora kinase B",
          "target": "Calcium/calmodulin-dependent protein kinase type 1D"
        }
      },
      {
        "data": {
          "weight": 1,
          "source": "Aurora kinase B",
          "target": "Abelson tyrosine-protein kinase 2"
        }
      },
      {
        "data": {
          "weight": 1,
          "source": "Aurora kinase B",
          "target": "Serine/threonine-protein kinase SIK3"
        }
      },
      {
        "data": {
          "weight": 1,
          "source": "Aurora kinase B",
          "target": "Serine/threonine-protein kinase Nek3"
        }
      },
      {
        "data": {
          "weight": 1,
          "source": "Aurora kinase B",
          "target": "Megakaryocyte-associated tyrosine-protein kinase"
        }
      },
      {
        "data": {
          "weight": 1,
          "source": "Aurora kinase B",
          "target": "Mitogen-activated protein kinase kinase kinase 19"
        }
      },
      {
        "data": {
          "weight": 1,
          "source": "Aurora kinase B",
          "target": "NT-3 growth factor receptor"
        }
      },
      {
        "data": {
          "weight": 1,
          "source": "Aurora kinase B",
          "target": "MAP kinase-interacting serine/threonine-protein kinase 1"
        }
      },
      {
        "data": {
          "weight": 1,
          "source": "Aurora kinase B",
          "target": "Ephrin type-A receptor 6"
        }
      },
      {
        "data": {
          "weight": 1,
          "source": "Aurora kinase B",
          "target": "Mitogen-activated protein kinase 9"
        }
      },
      {
        "data": {
          "weight": 1,
          "source": "Aurora kinase B",
          "target": "AP2-associated protein kinase 1"
        }
      },
      {
        "data": {
          "weight": 1,
          "source": "Aurora kinase B",
          "target": "Mitogen-activated protein kinase kinase kinase kinase 2"
        }
      },
      {
        "data": {
          "weight": 1,
          "source": "Aurora kinase B",
          "target": "Bone morphogenetic protein receptor type-1B"
        }
      },
      {
        "data": {
          "weight": 1,
          "source": "Aurora kinase B",
          "target": "Tyrosine-protein kinase Fes/Fps"
        }
      },
      {
        "data": {
          "weight": 1,
          "source": "Aurora kinase B",
          "target": "MAP/microtubule affinity-regulating kinase 4"
        }
      },
      {
        "data": {
          "weight": 1,
          "source": "Aurora kinase B",
          "target": "Cyclin-dependent kinase-like 2"
        }
      },
      {
        "data": {
          "weight": 1,
          "source": "Aurora kinase B",
          "target": "Casein kinase II subunit alpha'"
        }
      },
      {
        "data": {
          "weight": 1,
          "source": "Aurora kinase B",
          "target": "Cathepsin L1"
        }
      },
      {
        "data": {
          "weight": 1,
          "source": "Aurora kinase B",
          "target": "Dual specificity tyrosine-phosphorylation-regulated kinase 1B"
        }
      },
      {
        "data": {
          "weight": 1,
          "source": "Aurora kinase B",
          "target": "TGF-beta receptor type-2"
        }
      },
      {
        "data": {
          "weight": 1,
          "source": "Aurora kinase B",
          "target": "Mitogen-activated protein kinase kinase kinase kinase 5"
        }
      },
      {
        "data": {
          "weight": 1,
          "source": "Aurora kinase B",
          "target": "Interleukin-1 receptor-associated kinase 3"
        }
      },
      {
        "data": {
          "weight": 1,
          "source": "Aurora kinase B",
          "target": "Serine/threonine-protein kinase B-raf"
        }
      },
      {
        "data": {
          "weight": 1,
          "source": "Aurora kinase B",
          "target": "Homeodomain-interacting protein kinase 2"
        }
      },
      {
        "data": {
          "weight": 1,
          "source": "Aurora kinase B",
          "target": "LIM domain kinase 2"
        }
      },
      {
        "data": {
          "weight": 1,
          "source": "Aurora kinase B",
          "target": "Serine/threonine-protein kinase/endoribonuclease IRE1"
        }
      },
      {
        "data": {
          "weight": 1,
          "source": "Aurora kinase B",
          "target": "Mitogen-activated protein kinase kinase kinase 11"
        }
      },
      {
        "data": {
          "weight": 1,
          "source": "Aurora kinase B",
          "target": "MAP kinase-activated protein kinase 5"
        }
      },
      {
        "data": {
          "weight": 1,
          "source": "Aurora kinase B",
          "target": "Receptor-interacting serine/threonine-protein kinase 2"
        }
      },
      {
        "data": {
          "weight": 1,
          "source": "Aurora kinase B",
          "target": "Death-associated protein kinase 3"
        }
      },
      {
        "data": {
          "weight": 1,
          "source": "Aurora kinase B",
          "target": "Serine/threonine-protein kinase OSR1"
        }
      },
      {
        "data": {
          "weight": 1,
          "source": "Aurora kinase B",
          "target": "Ephrin type-A receptor 7"
        }
      },
      {
        "data": {
          "weight": 1,
          "source": "Aurora kinase B",
          "target": "Serine/threonine-protein kinase LATS1"
        }
      },
      {
        "data": {
          "weight": 1,
          "source": "Aurora kinase B",
          "target": "Dual specificity mitogen-activated protein kinase kinase 6"
        }
      },
      {
        "data": {
          "weight": 1,
          "source": "Aurora kinase B",
          "target": "Serine/threonine-protein kinase Sgk3"
        }
      },
      {
        "data": {
          "weight": 1,
          "source": "Aurora kinase B",
          "target": "MAP/microtubule affinity-regulating kinase 3"
        }
      },
      {
        "data": {
          "weight": 1,
          "source": "Aurora kinase B",
          "target": "Serine/threonine-protein kinase N2"
        }
      },
      {
        "data": {
          "weight": 1,
          "source": "Aurora kinase B",
          "target": "Serine/threonine-protein kinase 36"
        }
      },
      {
        "data": {
          "weight": 1,
          "source": "Aurora kinase B",
          "target": "Inhibitor of nuclear factor kappa-B kinase subunit epsilon"
        }
      },
      {
        "data": {
          "weight": 1,
          "source": "Aurora kinase B",
          "target": "Death-associated protein kinase 1"
        }
      },
      {
        "data": {
          "weight": 1,
          "source": "Aurora kinase B",
          "target": "Phosphorylase b kinase gamma catalytic chain, skeletal muscle/heart isoform"
        }
      },
      {
        "data": {
          "weight": 1,
          "source": "Aurora kinase B",
          "target": "Dual specificity mitogen-activated protein kinase kinase 3"
        }
      },
      {
        "data": {
          "weight": 1,
          "source": "Aurora kinase B",
          "target": "Serine/threonine-protein kinase MRCK gamma"
        }
      },
      {
        "data": {
          "weight": 1,
          "source": "Aurora kinase B",
          "target": "Tyrosine-protein kinase Srms"
        }
      },
      {
        "data": {
          "weight": 1,
          "source": "Aurora kinase B",
          "target": "Cyclin-dependent kinase 1"
        }
      },
      {
        "data": {
          "weight": 1,
          "source": "Aurora kinase B",
          "target": "Tyrosine-protein kinase receptor UFO"
        }
      },
      {
        "data": {
          "weight": 1,
          "source": "Aurora kinase B",
          "target": "Activin receptor type-1B"
        }
      },
      {
        "data": {
          "weight": 1,
          "source": "Aurora kinase B",
          "target": "Serine/threonine-protein kinase 38"
        }
      },
      {
        "data": {
          "weight": 1,
          "source": "Aurora kinase B",
          "target": "Serine/threonine-protein kinase SBK1"
        }
      },
      {
        "data": {
          "weight": 1,
          "source": "Aurora kinase B",
          "target": "Serine/threonine-protein kinase D1"
        }
      },
      {
        "data": {
          "weight": 1,
          "source": "Aurora kinase B",
          "target": "Serine/threonine-protein kinase 24"
        }
      },
      {
        "data": {
          "weight": 1,
          "source": "Aurora kinase B",
          "target": "Cyclin-dependent kinase 17"
        }
      },
      {
        "data": {
          "weight": 1,
          "source": "Aurora kinase B",
          "target": "Glycogen synthase kinase-3 beta"
        }
      },
      {
        "data": {
          "weight": 1,
          "source": "Aurora kinase B",
          "target": "Serine/threonine-protein kinase tousled-like 2"
        }
      },
      {
        "data": {
          "weight": 1,
          "source": "Aurora kinase B",
          "target": "Serine/threonine-protein kinase 38-like"
        }
      },
      {
        "data": {
          "weight": 1,
          "source": "Aurora kinase B",
          "target": "Mitogen-activated protein kinase kinase kinase 15"
        }
      },
      {
        "data": {
          "weight": 1,
          "source": "Aurora kinase B",
          "target": "Receptor-interacting serine/threonine-protein kinase 4"
        }
      },
      {
        "data": {
          "weight": 1,
          "source": "Aurora kinase B",
          "target": "Serine/threonine-protein kinase TNNI3K"
        }
      },
      {
        "data": {
          "weight": 1,
          "source": "Aurora kinase B",
          "target": "Serine/threonine-protein kinase 33"
        }
      },
      {
        "data": {
          "weight": 1,
          "source": "Aurora kinase B",
          "target": "CLIP-associating protein 1"
        }
      },
      {
        "data": {
          "weight": 1,
          "source": "Aurora kinase B",
          "target": "Serine/threonine-protein kinase pim-3"
        }
      },
      {
        "data": {
          "weight": 1,
          "source": "Aurora kinase B",
          "target": "Serine/threonine-protein kinase NIM1"
        }
      },
      {
        "data": {
          "weight": 1,
          "source": "Aurora kinase B",
          "target": "Mitogen-activated protein kinase kinase kinase 13"
        }
      },
      {
        "data": {
          "weight": 1,
          "source": "Aurora kinase B",
          "target": "Serine/threonine-protein kinase DCLK3"
        }
      },
      {
        "data": {
          "weight": 1,
          "source": "Aurora kinase B",
          "target": "Ephrin type-A receptor 4"
        }
      },
      {
        "data": {
          "weight": 1,
          "source": "Aurora kinase B",
          "target": "Aurora kinase A"
        }
      },
      {
        "data": {
          "weight": 1,
          "source": "Aurora kinase B",
          "target": "Phosphatidylinositol 4-phosphate 3-kinase C2 domain-containing subunit gamma"
        }
      },
      {
        "data": {
          "weight": 1,
          "source": "Aurora kinase B",
          "target": "Vesicle monoamine transporter type 2"
        }
      },
      {
        "data": {
          "weight": 1,
          "source": "Aurora kinase B",
          "target": "Ephrin type-A receptor 2"
        }
      },
      {
        "data": {
          "weight": 1,
          "source": "Aurora kinase B",
          "target": "Cyclin-dependent kinase 15"
        }
      },
      {
        "data": {
          "weight": 1,
          "source": "Aurora kinase B",
          "target": "Mitogen-activated protein kinase kinase kinase kinase 4"
        }
      },
      {
        "data": {
          "weight": 1,
          "source": "Aurora kinase B",
          "target": "Testis-specific serine/threonine-protein kinase 1"
        }
      },
      {
        "data": {
          "weight": 1,
          "source": "Aurora kinase B",
          "target": "Ribosomal protein S6 kinase alpha-1"
        }
      },
      {
        "data": {
          "weight": 1,
          "source": "Aurora kinase B",
          "target": "Mitogen-activated protein kinase kinase kinase 12"
        }
      },
      {
        "data": {
          "weight": 1,
          "source": "Aurora kinase B",
          "target": "STE20-like serine/threonine-protein kinase"
        }
      },
      {
        "data": {
          "weight": 1,
          "source": "Aurora kinase B",
          "target": "Bone morphogenetic protein receptor type-2"
        }
      },
      {
        "data": {
          "weight": 1,
          "source": "Aurora kinase B",
          "target": "Serine/threonine-protein kinase PAK 4"
        }
      },
      {
        "data": {
          "weight": 1,
          "source": "Aurora kinase B",
          "target": "Mitogen-activated protein kinase kinase kinase 10"
        }
      },
      {
        "data": {
          "weight": 1,
          "source": "Aurora kinase B",
          "target": "Serine/threonine-protein kinase RIO2"
        }
      },
      {
        "data": {
          "weight": 1,
          "source": "Nuclear receptor ROR-alpha",
          "target": "C-type lectin domain family 4 member E"
        }
      },
      {
        "data": {
          "weight": 1,
          "source": "B2 bradykinin receptor",
          "target": "Aminopeptidase N"
        }
      },
      {
        "data": {
          "weight": 1,
          "source": "Group IIE secretory phospholipase A2",
          "target": "Lactotransferrin"
        }
      },
      {
        "data": {
          "weight": 1,
          "source": "50S ribosomal protein L10",
          "target": "Solute carrier organic anion transporter family member 1B3"
        }
      },
      {
        "data": {
          "weight": 1,
          "source": "50S ribosomal protein L10",
          "target": "Solute carrier organic anion transporter family member 1B1"
        }
```
