## Supplementary Graph Data for "COVIDrugNet: a network-based web tool to investigate the drugs currently in clinical trial to contrast COVID-19": target_projection.cyjs (part 8 of 16)

```
      },
      {
        "data": {
          "weight": 2,
          "source": "Sodium channel protein type 10 subunit alpha",
          "target": "Sodium channel protein type 4 subunit alpha"
        }
      },
      {
        "data": {
          "weight": 1,
          "source": "Sodium channel protein type 10 subunit alpha",
          "target": "Short/branched chain specific acyl-CoA dehydrogenase, mitochondrial"
        }
      },
      {
        "data": {
          "weight": 1,
          "source": "Sodium channel protein type 10 subunit alpha",
          "target": "Sodium channel protein type 1 subunit alpha"
        }
      },
      {
        "data": {
          "weight": 1,
          "source": "Sodium channel protein type 10 subunit alpha",
          "target": "Sodium channel protein type 8 subunit alpha"
        }
      },
      {
        "data": {
          "weight": 1,
          "source": "Sodium channel protein type 10 subunit alpha",
          "target": "Sodium channel protein type 3 subunit alpha"
        }
      },
      {
        "data": {
          "weight": 1,
          "source": "Sodium channel protein type 10 subunit alpha",
          "target": "Succinate-semialdehyde dehydrogenase, mitochondrial"
        }
      },
      {
        "data": {
          "weight": 2,
          "source": "Sodium channel protein type 10 subunit alpha",
          "target": "Sodium channel protein type 9 subunit alpha"
        }
      },
      {
        "data": {
          "weight": 1,
          "source": "Sodium channel protein type 10 subunit alpha",
          "target": "Sodium channel protein type 11 subunit alpha"
        }
      },
      {
        "data": {
          "weight": 1,
          "source": "Sodium channel protein type 10 subunit alpha",
          "target": "Sodium channel subunit beta-1"
        }
      },
      {
        "data": {
          "weight": 1,
          "source": "Sodium channel protein type 10 subunit alpha",
          "target": "Sodium channel subunit beta-3"
        }
      },
      {
        "data": {
          "weight": 1,
          "source": "Sodium channel protein type 10 subunit alpha",
          "target": "Sodium channel protein type 7 subunit alpha"
        }
      },
      {
        "data": {
          "weight": 1,
          "source": "Sodium channel protein type 10 subunit alpha",
          "target": "Histone deacetylase 9"
        }
      },
      {
        "data": {
          "weight": 1,
          "source": "Sodium channel protein type 10 subunit alpha",
          "target": "Sodium channel protein type 2 subunit alpha"
        }
      },
      {
        "data": {
          "weight": 2,
          "source": "Sodium channel protein type 10 subunit alpha",
          "target": "Sodium channel protein type 5 subunit alpha"
        }
      },
      {
        "data": {
          "weight": 1,
          "source": "Sodium channel protein type 10 subunit alpha",
          "target": "Sodium channel subunit beta-4"
        }
      },
      {
        "data": {
          "weight": 1,
          "source": "Sodium channel protein type 10 subunit alpha",
          "target": "2-oxoglutarate dehydrogenase, mitochondrial"
        }
      },
      {
        "data": {
          "weight": 1,
          "source": "Sodium channel protein type 10 subunit alpha",
          "target": "Sodium channel subunit beta-2"
        }
      },
      {
        "data": {
          "weight": 2,
          "source": "Sodium channel protein type 9 subunit alpha",
          "target": "Sodium channel protein type 4 subunit alpha"
        }
      },
      {
        "data": {
          "weight": 1,
          "source": "Sodium channel protein type 9 subunit alpha",
          "target": "Short/branched chain specific acyl-CoA dehydrogenase, mitochondrial"
        }
      },
      {
        "data": {
          "weight": 1,
          "source": "Sodium channel protein type 9 subunit alpha",
          "target": "Sodium channel protein type 1 subunit alpha"
        }
      },
      {
        "data": {
          "weight": 1,
          "source": "Sodium channel protein type 9 subunit alpha",
          "target": "Sodium channel protein type 8 subunit alpha"
        }
      },
      {
        "data": {
          "weight": 1,
          "source": "Sodium channel protein type 9 subunit alpha",
          "target": "Sodium channel protein type 3 subunit alpha"
        }
      },
      {
        "data": {
          "weight": 1,
          "source": "Sodium channel protein type 9 subunit alpha",
          "target": "Succinate-semialdehyde dehydrogenase, mitochondrial"
        }
      },
      {
        "data": {
          "weight": 1,
          "source": "Sodium channel protein type 9 subunit alpha",
          "target": "Sodium channel protein type 11 subunit alpha"
        }
      },
      {
        "data": {
          "weight": 1,
          "source": "Sodium channel protein type 9 subunit alpha",
          "target": "Sodium channel subunit beta-1"
        }
      },
      {
        "data": {
          "weight": 1,
          "source": "Sodium channel protein type 9 subunit alpha",
          "target": "Sodium channel subunit beta-3"
        }
      },
      {
        "data": {
          "weight": 1,
          "source": "Sodium channel protein type 9 subunit alpha",
          "target": "Sodium channel protein type 7 subunit alpha"
        }
      },
      {
        "data": {
          "weight": 1,
          "source": "Sodium channel protein type 9 subunit alpha",
          "target": "Histone deacetylase 9"
        }
      },
      {
        "data": {
          "weight": 1,
          "source": "Sodium channel protein type 9 subunit alpha",
          "target": "Sodium channel protein type 2 subunit alpha"
        }
      },
      {
        "data": {
          "weight": 2,
          "source": "Sodium channel protein type 9 subunit alpha",
          "target": "Sodium channel protein type 5 subunit alpha"
        }
      },
      {
        "data": {
          "weight": 1,
          "source": "Sodium channel protein type 9 subunit alpha",
          "target": "Sodium channel subunit beta-4"
        }
      },
      {
        "data": {
          "weight": 1,
          "source": "Sodium channel protein type 9 subunit alpha",
          "target": "2-oxoglutarate dehydrogenase, mitochondrial"
        }
      },
      {
        "data": {
          "weight": 1,
          "source": "Sodium channel protein type 9 subunit alpha",
          "target": "Sodium channel subunit beta-2"
        }
      },
      {
        "data": {
          "weight": 2,
          "source": "Sodium channel protein type 5 subunit alpha",
          "target": "Sodium channel protein type 4 subunit alpha"
        }
      },
      {
        "data": {
          "weight": 1,
          "source": "Sodium channel protein type 5 subunit alpha",
          "target": "Short/branched chain specific acyl-CoA dehydrogenase, mitochondrial"
        }
      },
      {
        "data": {
          "weight": 1,
          "source": "Sodium channel protein type 5 subunit alpha",
          "target": "Sodium channel protein type 1 subunit alpha"
        }
      },
      {
        "data": {
          "weight": 1,
          "source": "Sodium channel protein type 5 subunit alpha",
          "target": "Sodium channel protein type 8 subunit alpha"
        }
      },
      {
        "data": {
          "weight": 1,
          "source": "Sodium channel protein type 5 subunit alpha",
          "target": "Sodium channel protein type 3 subunit alpha"
        }
      },
      {
        "data": {
          "weight": 1,
          "source": "Sodium channel protein type 5 subunit alpha",
          "target": "Succinate-semialdehyde dehydrogenase, mitochondrial"
        }
      },
      {
        "data": {
          "weight": 1,
          "source": "Sodium channel protein type 5 subunit alpha",
          "target": "Sodium channel protein type 11 subunit alpha"
        }
      },
      {
        "data": {
          "weight": 1,
          "source": "Sodium channel protein type 5 subunit alpha",
          "target": "Sodium channel subunit beta-1"
        }
      },
      {
        "data": {
          "weight": 1,
          "source": "Sodium channel protein type 5 subunit alpha",
          "target": "Sodium channel subunit beta-3"
        }
      },
      {
        "data": {
          "weight": 1,
          "source": "Sodium channel protein type 5 subunit alpha",
          "target": "Sodium channel protein type 7 subunit alpha"
        }
      },
      {
        "data": {
          "weight": 1,
          "source": "Sodium channel protein type 5 subunit alpha",
          "target": "Histone deacetylase 9"
        }
      },
      {
        "data": {
          "weight": 1,
          "source": "Sodium channel protein type 5 subunit alpha",
          "target": "Sodium channel protein type 2 subunit alpha"
        }
      },
      {
        "data": {
          "weight": 1,
          "source": "Sodium channel protein type 5 subunit alpha",
          "target": "Sodium channel subunit beta-4"
        }
      },
      {
        "data": {
          "weight": 1,
          "source": "Sodium channel protein type 5 subunit alpha",
          "target": "2-oxoglutarate dehydrogenase, mitochondrial"
        }
      },
      {
        "data": {
          "weight": 1,
          "source": "Sodium channel protein type 5 subunit alpha",
          "target": "Sodium channel subunit beta-2"
        }
      },
      {
        "data": {
          "weight": 1,
          "source": "Sodium channel protein type 4 subunit alpha",
          "target": "Sodium channel protein type 1 subunit alpha"
        }
      },
      {
        "data": {
          "weight": 1,
          "source": "Sodium channel protein type 4 subunit alpha",
          "target": "Sodium channel protein type 8 subunit alpha"
        }
      },
      {
        "data": {
          "weight": 1,
          "source": "Sodium channel protein type 4 subunit alpha",
          "target": "Sodium channel protein type 3 subunit alpha"
        }
      },
      {
        "data": {
          "weight": 2,
          "source": "Sodium channel protein type 4 subunit alpha",
          "target": "Sodium channel protein type 2 subunit alpha"
        }
      },
      {
        "data": {
          "weight": 1,
          "source": "Sodium channel protein type 4 subunit alpha",
          "target": "Sodium channel subunit beta-4"
        }
      },
      {
        "data": {
          "weight": 1,
          "source": "Sodium channel protein type 4 subunit alpha",
          "target": "2-oxoglutarate dehydrogenase, mitochondrial"
        }
      },
      {
        "data": {
          "weight": 1,
          "source": "Sodium channel protein type 4 subunit alpha",
          "target": "Short/branched chain specific acyl-CoA dehydrogenase, mitochondrial"
        }
      },
      {
        "data": {
          "weight": 1,
          "source": "Sodium channel protein type 4 subunit alpha",
          "target": "Sodium channel subunit beta-2"
        }
      },
      {
        "data": {
          "weight": 1,
          "source": "Sodium channel protein type 4 subunit alpha",
          "target": "Succinate-semialdehyde dehydrogenase, mitochondrial"
        }
      },
      {
        "data": {
          "weight": 1,
          "source": "Sodium channel protein type 4 subunit alpha",
          "target": "Sodium channel protein type 11 subunit alpha"
        }
      },
      {
        "data": {
          "weight": 1,
          "source": "Sodium channel protein type 4 subunit alpha",
          "target": "Sodium channel subunit beta-1"
        }
      },
      {
        "data": {
          "weight": 1,
          "source": "Sodium channel protein type 4 subunit alpha",
          "target": "Sodium channel subunit beta-3"
        }
      },
      {
        "data": {
          "weight": 1,
          "source": "Sodium channel protein type 4 subunit alpha",
          "target": "Histone deacetylase 9"
        }
      },
      {
        "data": {
          "weight": 1,
          "source": "Sodium channel protein type 4 subunit alpha",
          "target": "Sodium channel protein type 7 subunit alpha"
        }
      },
      {
        "data": {
          "weight": 1,
          "source": "Proteinase-activated receptor 1",
          "target": "Fibrinogen gamma chain"
        }
      },
      {
        "data": {
          "weight": 1,
          "source": "Proteinase-activated receptor 1",
          "target": "Coagulation factor XI"
        }
      },
      {
        "data": {
          "weight": 1,
          "source": "Proteinase-activated receptor 1",
          "target": "Coagulation factor V"
        }
      },
      {
        "data": {
          "weight": 1,
          "source": "Proteinase-activated receptor 1",
          "target": "Coagulation factor XIII B chain"
        }
      },
      {
        "data": {
          "weight": 1,
          "source": "Proteinase-activated receptor 1",
          "target": "Fibrinogen beta chain"
        }
      },
      {
        "data": {
          "weight": 1,
          "source": "Proteinase-activated receptor 1",
          "target": "Proteinase-activated receptor 4"
        }
      },
      {
        "data": {
          "weight": 1,
          "source": "Proteinase-activated receptor 1",
          "target": "Coagulation factor VIII"
        }
      },
      {
        "data": {
          "weight": 1,
          "source": "Proteinase-activated receptor 1",
          "target": "Coagulation factor XIII A chain"
        }
      },
      {
        "data": {
          "weight": 1,
          "source": "Proteinase-activated receptor 1",
          "target": "Fibrinogen alpha chain"
        }
      },
      {
        "data": {
          "weight": 1,
          "source": "Proteinase-activated receptor 4",
          "target": "Fibrinogen gamma chain"
        }
      },
      {
        "data": {
          "weight": 1,
          "source": "Proteinase-activated receptor 4",
          "target": "Coagulation factor XI"
        }
      },
      {
        "data": {
          "weight": 1,
          "source": "Proteinase-activated receptor 4",
          "target": "Coagulation factor V"
        }
      },
      {
        "data": {
          "weight": 1,
          "source": "Proteinase-activated receptor 4",
          "target": "Coagulation factor XIII B chain"
        }
      },
      {
        "data": {
          "weight": 1,
          "source": "Proteinase-activated receptor 4",
          "target": "Fibrinogen beta chain"
        }
      },
      {
        "data": {
          "weight": 1,
          "source": "Proteinase-activated receptor 4",
          "target": "Coagulation factor VIII"
        }
      },
      {
        "data": {
          "weight": 1,
          "source": "Proteinase-activated receptor 4",
          "target": "Coagulation factor XIII A chain"
        }
      },
      {
        "data": {
          "weight": 1,
          "source": "Proteinase-activated receptor 4",
          "target": "Fibrinogen alpha chain"
        }
      },
      {
        "data": {
          "weight": 1,
          "source": "Coagulation factor XI",
          "target": "Fibrinogen gamma chain"
        }
      },
      {
        "data": {
          "weight": 1,
          "source": "Coagulation factor XI",
          "target": "Coagulation factor V"
        }
      },
      {
        "data": {
          "weight": 1,
          "source": "Coagulation factor XI",
          "target": "Coagulation factor XIII B chain"
        }
      },
      {
        "data": {
          "weight": 1,
          "source": "Coagulation factor XI",
          "target": "Fibrinogen beta chain"
        }
      },
      {
        "data": {
          "weight": 1,
          "source": "Coagulation factor XI",
          "target": "Coagulation factor VIII"
        }
      },
      {
        "data": {
          "weight": 1,
          "source": "Coagulation factor XI",
          "target": "Coagulation factor XIII A chain"
        }
      },
      {
        "data": {
          "weight": 1,
          "source": "Coagulation factor XI",
          "target": "Fibrinogen alpha chain"
        }
      },
      {
        "data": {
          "weight": 1,
          "source": "Coagulation factor XIII A chain",
          "target": "Fibrinogen gamma chain"
        }
      },
      {
        "data": {
          "weight": 1,
          "source": "Coagulation factor XIII A chain",
          "target": "Coagulation factor V"
        }
      },
      {
        "data": {
          "weight": 1,
          "source": "Coagulation factor XIII A chain",
          "target": "Coagulation factor XIII B chain"
        }
      },
      {
        "data": {
          "weight": 1,
          "source": "Coagulation factor XIII A chain",
          "target": "Fibrinogen beta chain"
        }
      },
      {
        "data": {
          "weight": 1,
          "source": "Coagulation factor XIII A chain",
          "target": "Coagulation factor VIII"
        }
      },
      {
        "data": {
          "weight": 1,
          "source": "Coagulation factor XIII A chain",
          "target": "Fibrinogen alpha chain"
        }
      },
      {
        "data": {
          "weight": 1,
          "source": "Coagulation factor XIII B chain",
          "target": "Fibrinogen gamma chain"
        }
      },
      {
        "data": {
          "weight": 1,
          "source": "Coagulation factor XIII B chain",
          "target": "Coagulation factor V"
        }
      },
      {
        "data": {
          "weight": 1,
          "source": "Coagulation factor XIII B chain",
          "target": "Fibrinogen beta chain"
        }
      },
      {
        "data": {
          "weight": 1,
          "source": "Coagulation factor XIII B chain",
          "target": "Coagulation factor VIII"
        }
      },
      {
        "data": {
          "weight": 1,
          "source": "Coagulation factor XIII B chain",
          "target": "Fibrinogen alpha chain"
        }
      },
      {
        "data": {
          "weight": 1,
          "source": "Fibrinogen alpha chain",
          "target": "Fibrinogen gamma chain"
        }
      },
      {
        "data": {
          "weight": 1,
          "source": "Fibrinogen alpha chain",
          "target": "Coagulation factor V"
        }
      },
      {
        "data": {
          "weight": 1,
          "source": "Fibrinogen alpha chain",
          "target": "Fibrinogen beta chain"
        }
      },
      {
        "data": {
          "weight": 1,
          "source": "Fibrinogen alpha chain",
          "target": "Coagulation factor VIII"
        }
      },
      {
        "data": {
          "weight": 1,
          "source": "Fibrinogen beta chain",
          "target": "Fibrinogen gamma chain"
        }
      },
      {
        "data": {
          "weight": 1,
          "source": "Fibrinogen beta chain",
          "target": "Coagulation factor V"
        }
      },
      {
        "data": {
          "weight": 1,
          "source": "Fibrinogen beta chain",
          "target": "Coagulation factor VIII"
        }
      },
      {
        "data": {
          "weight": 1,
          "source": "Fibrinogen gamma chain",
          "target": "Coagulation factor V"
        }
      },
      {
        "data": {
          "weight": 1,
          "source": "Fibrinogen gamma chain",
          "target": "Coagulation factor VIII"
        }
      },
      {
        "data": {
          "weight": 1,
          "source": "Coagulation factor V",
          "target": "Coagulation factor VIII"
        }
      },
      {
        "data": {
          "weight": 1,
          "source": "Mineralocorticoid receptor",
          "target": "Voltage-dependent calcium channel subunit alpha-2/delta-4"
        }
      },
      {
        "data": {
          "weight": 1,
          "source": "Mineralocorticoid receptor",
          "target": "Voltage-dependent calcium channel gamma-1 subunit"
        }
      },
      {
        "data": {
          "weight": 1,
          "source": "Mineralocorticoid receptor",
          "target": "Kappa-type opioid receptor"
        }
      },
      {
        "data": {
          "weight": 1,
          "source": "Mineralocorticoid receptor",
          "target": "Voltage-dependent R-type calcium channel subunit alpha-1E"
        }
      },
      {
        "data": {
          "weight": 1,
          "source": "Mineralocorticoid receptor",
          "target": "3-oxo-5-alpha-steroid 4-dehydrogenase 2"
        }
      },
      {
        "data": {
          "weight": 1,
          "source": "Mineralocorticoid receptor",
          "target": "Voltage-dependent calcium channel subunit alpha-2/delta-1"
        }
      },
      {
        "data": {
          "weight": 1,
          "source": "Mineralocorticoid receptor",
          "target": "Cytochrome P450 11B2, mitochondrial"
        }
      },
      {
        "data": {
          "weight": 1,
          "source": "Mineralocorticoid receptor",
          "target": "Voltage-dependent calcium channel gamma-5 subunit"
        }
      },
      {
        "data": {
          "weight": 1,
          "source": "Mineralocorticoid receptor",
          "target": "3-oxo-5-alpha-steroid 4-dehydrogenase 1"
        }
      },
      {
        "data": {
          "weight": 1,
          "source": "Mineralocorticoid receptor",
          "target": "Voltage-dependent calcium channel gamma-2 subunit"
        }
      },
      {
        "data": {
          "weight": 1,
          "source": "Mineralocorticoid receptor",
          "target": "Polyprenol reductase"
        }
      },
      {
        "data": {
          "weight": 1,
          "source": "Mineralocorticoid receptor",
          "target": "Voltage-dependent calcium channel gamma-7 subunit"
        }
      },
      {
        "data": {
          "weight": 1,
          "source": "Mineralocorticoid receptor",
          "target": "Voltage-dependent calcium channel gamma-4 subunit"
        }
      },
      {
        "data": {
          "weight": 1,
          "source": "Mineralocorticoid receptor",
          "target": "Voltage-dependent P/Q-type calcium channel subunit alpha-1A"
        }
      },
      {
        "data": {
          "weight": 1,
          "source": "Mineralocorticoid receptor",
          "target": "Voltage-dependent calcium channel subunit alpha-2/delta-2"
        }
      },
      {
        "data": {
          "weight": 1,
          "source": "Mineralocorticoid receptor",
          "target": "Voltage-dependent calcium channel gamma-6 subunit"
        }
      },
      {
        "data": {
          "weight": 1,
          "source": "Mineralocorticoid receptor",
          "target": "Voltage-dependent calcium channel gamma-8 subunit"
        }
      },
      {
        "data": {
          "weight": 1,
          "source": "Mineralocorticoid receptor",
          "target": "Voltage-dependent calcium channel gamma-3 subunit"
        }
      },
      {
        "data": {
          "weight": 1,
          "source": "Kappa-type opioid receptor",
          "target": "Glutamate receptor ionotropic, NMDA 2D"
        }
      },
      {
        "data": {
          "weight": 1,
          "source": "Kappa-type opioid receptor",
          "target": "Glutamate receptor ionotropic, NMDA 2A"
        }
      },
      {
        "data": {
          "weight": 1,
          "source": "Kappa-type opioid receptor",
          "target": "HCG20471, isoform CRA_c"
        }
      },
      {
        "data": {
          "weight": 1,
          "source": "Kappa-type opioid receptor",
          "target": "5-hydroxytryptamine receptor 1F"
        }
      },
      {
        "data": {
          "weight": 1,
          "source": "Kappa-type opioid receptor",
          "target": "Sodium channel protein type 2 subunit alpha"
        }
      },
      {
        "data": {
          "weight": 1,
          "source": "Kappa-type opioid receptor",
          "target": "Glutamate receptor ionotropic, NMDA 2B"
        }
      },
      {
        "data": {
          "weight": 2,
          "source": "Kappa-type opioid receptor",
          "target": "Alpha-7 nicotinic cholinergic receptor subunit"
        }
      },
      {
        "data": {
          "weight": 2,
          "source": "Kappa-type opioid receptor",
          "target": "Sodium-dependent noradrenaline transporter"
        }
      },
      {
        "data": {
          "weight": 1,
          "source": "Kappa-type opioid receptor",
          "target": "Glutamate receptor ionotropic, NMDA 2C"
        }
      },
      {
        "data": {
          "weight": 1,
          "source": "Kappa-type opioid receptor",
          "target": "Glutamate receptor ionotropic, NMDA 3B"
        }
      },
      {
        "data": {
          "weight": 1,
          "source": "Kappa-type opioid receptor",
          "target": "Glutamate receptor ionotropic, NMDA 1"
        }
      },
      {
        "data": {
          "weight": 2,
          "source": "Kappa-type opioid receptor",
          "target": "Glutamate receptor ionotropic, NMDA 3A"
        }
      },
      {
        "data": {
          "weight": 1,
          "source": "Kappa-type opioid receptor",
          "target": "Voltage-dependent P/Q-type calcium channel subunit alpha-1A"
        }
      },
      {
        "data": {
          "weight": 1,
          "source": "Kappa-type opioid receptor",
          "target": "Lymphocyte antigen 96"
        }
      },
      {
        "data": {
          "weight": 1,
          "source": "Penicillin-binding protein 2B",
          "target": "Solute carrier family 22 member 11"
        }
      },
      {
        "data": {
          "weight": 1,
          "source": "Penicillin-binding protein 2B",
          "target": "Penicillin-binding protein 3"
        }
      },
      {
        "data": {
          "weight": 1,
          "source": "Penicillin-binding protein 2B",
          "target": "Penicillin-binding protein 2a"
        }
      },
      {
        "data": {
          "weight": 1,
          "source": "Penicillin-binding protein 2B",
          "target": "Solute carrier family 22 member 6"
        }
      },
      {
        "data": {
          "weight": 1,
          "source": "Penicillin-binding protein 2B",
          "target": "Solute carrier family 22 member 8"
        }
      },
      {
        "data": {
          "weight": 1,
          "source": "Penicillin-binding protein 2B",
          "target": "Penicillin-binding protein 1b"
        }
      },
      {
        "data": {
          "weight": 1,
          "source": "Penicillin-binding protein 2B",
          "target": "Solute carrier family 15 member 1"
        }
      },
      {
        "data": {
          "weight": 1,
          "source": "Solute carrier family 22 member 11",
          "target": "Solute carrier family 22 member 6"
        }
      },
      {
        "data": {
          "weight": 1,
          "source": "Solute carrier family 22 member 11",
          "target": "Solute carrier family 22 member 8"
        }
      },
      {
        "data": {
          "weight": 1,
          "source": "Solute carrier family 22 member 11",
          "target": "Solute carrier family 15 member 1"
        }
      },
      {
        "data": {
          "weight": 1,
          "source": "Solute carrier family 22 member 6",
          "target": "Solute carrier family 22 member 8"
        }
      },
      {
        "data": {
          "weight": 1,
          "source": "Solute carrier family 22 member 6",
          "target": "Solute carrier family 15 member 1"
        }
      },
      {
        "data": {
          "weight": 1,
          "source": "Solute carrier family 22 member 8",
          "target": "Solute carrier family 15 member 1"
        }
      },
      {
        "data": {
          "weight": 1,
          "source": "Voltage-dependent P/Q-type calcium channel subunit alpha-1A",
          "target": "Voltage-dependent calcium channel subunit alpha-2/delta-4"
        }
      },
      {
        "data": {
          "weight": 1,
          "source": "Voltage-dependent P/Q-type calcium channel subunit alpha-1A",
          "target": "Voltage-dependent calcium channel gamma-1 subunit"
        }
      },
      {
        "data": {
          "weight": 1,
          "source": "Voltage-dependent P/Q-type calcium channel subunit alpha-1A",
          "target": "Voltage-dependent R-type calcium channel subunit alpha-1E"
        }
      },
      {
        "data": {
          "weight": 1,
          "source": "Voltage-dependent P/Q-type calcium channel subunit alpha-1A",
          "target": "3-oxo-5-alpha-steroid 4-dehydrogenase 2"
        }
      },
      {
        "data": {
          "weight": 1,
          "source": "Voltage-dependent P/Q-type calcium channel subunit alpha-1A",
          "target": "Voltage-dependent calcium channel subunit alpha-2/delta-1"
        }
      },
      {
        "data": {
          "weight": 1,
          "source": "Voltage-dependent P/Q-type calcium channel subunit alpha-1A",
          "target": "Cytochrome P450 11B2, mitochondrial"
        }
      },
      {
        "data": {
          "weight": 1,
          "source": "Voltage-dependent P/Q-type calcium channel subunit alpha-1A",
          "target": "Voltage-dependent calcium channel gamma-5 subunit"
        }
      },
      {
        "data": {
          "weight": 1,
          "source": "Voltage-dependent P/Q-type calcium channel subunit alpha-1A",
          "target": "3-oxo-5-alpha-steroid 4-dehydrogenase 1"
        }
      },
      {
        "data": {
          "weight": 1,
          "source": "Voltage-dependent P/Q-type calcium channel subunit alpha-1A",
          "target": "Voltage-dependent calcium channel gamma-2 subunit"
        }
      },
      {
        "data": {
          "weight": 1,
          "source": "Voltage-dependent P/Q-type calcium channel subunit alpha-1A",
          "target": "Polyprenol reductase"
        }
      },
      {
        "data": {
          "weight": 1,
          "source": "Voltage-dependent P/Q-type calcium channel subunit alpha-1A",
          "target": "Voltage-dependent calcium channel gamma-7 subunit"
        }
      },
      {
        "data": {
          "weight": 1,
          "source": "Voltage-dependent P/Q-type calcium channel subunit alpha-1A",
          "target": "Voltage-dependent calcium channel gamma-4 subunit"
        }
      },
      {
        "data": {
          "weight": 1,
          "source": "Voltage-dependent P/Q-type calcium channel subunit alpha-1A",
          "target": "Voltage-dependent calcium channel subunit alpha-2/delta-2"
        }
      },
      {
        "data": {
          "weight": 1,
          "source": "Voltage-dependent P/Q-type calcium channel subunit alpha-1A",
          "target": "Voltage-dependent calcium channel gamma-6 subunit"
        }
      },
      {
        "data": {
          "weight": 1,
          "source": "Voltage-dependent P/Q-type calcium channel subunit alpha-1A",
          "target": "Voltage-dependent calcium channel gamma-8 subunit"
        }
      },
      {
        "data": {
          "weight": 1,
          "source": "Voltage-dependent P/Q-type calcium channel subunit alpha-1A",
          "target": "Voltage-dependent calcium channel gamma-3 subunit"
        }
      },
      {
        "data": {
          "weight": 1,
          "source": "Multidrug resistance-associated protein 5",
          "target": "Glutathione S-transferase P"
        }
      },
      {
        "data": {
          "weight": 1,
          "source": "Glutathione S-transferase P",
          "target": "Glutathione S-transferase A1"
        }
      },
      {
        "data": {
          "weight": 1,
          "source": "Glutathione S-transferase P",
          "target": "Glutaredoxin-2, mitochondrial"
        }
      },
      {
        "data": {
          "weight": 1,
          "source": "Glutathione S-transferase P",
          "target": "Glutathione S-transferase kappa 1"
        }
      },
      {
        "data": {
          "weight": 1,
          "source": "Glutathione S-transferase P",
          "target": "S-formylglutathione hydrolase"
        }
      },
      {
        "data": {
          "weight": 1,
          "source": "Glutathione S-transferase P",
          "target": "Glutathione S-transferase omega-1"
        }
      },
      {
        "data": {
          "weight": 1,
          "source": "Glutathione S-transferase P",
          "target": "Glutathione S-transferase Mu 3"
        }
      },
      {
        "data": {
          "weight": 1,
          "source": "Glutathione S-transferase P",
          "target": "Glutathione S-transferase A5"
        }
      },
      {
        "data": {
          "weight": 1,
          "source": "Glutathione S-transferase P",
          "target": "Maleylacetoacetate isomerase"
        }
      },
      {
        "data": {
          "weight": 1,
          "source": "Glutathione S-transferase P",
          "target": "Phospholipid hydroperoxide glutathione peroxidase, mitochondrial"
        }
      },
      {
        "data": {
          "weight": 1,
          "source": "Glutathione S-transferase P",
          "target": "Glutathione S-transferase A4"
        }
      },
      {
        "data": {
          "weight": 1,
          "source": "Glutathione S-transferase P",
          "target": "Glutaredoxin-1"
        }
      },
      {
        "data": {
          "weight": 1,
          "source": "Glutathione S-transferase P",
          "target": "Glutathione S-transferase theta-1"
        }
      },
      {
        "data": {
          "weight": 1,
          "source": "Glutathione S-transferase P",
          "target": "Glutathione synthetase"
        }
      },
      {
        "data": {
          "weight": 1,
          "source": "Glutathione S-transferase P",
          "target": "Glutathione peroxidase"
        }
      },
      {
        "data": {
          "weight": 1,
          "source": "Glutathione S-transferase P",
          "target": "Microsomal glutathione S-transferase 3"
        }
      },
      {
        "data": {
          "weight": 1,
          "source": "Glutathione S-transferase P",
          "target": "Hydroxyacylglutathione hydrolase, mitochondrial"
        }
      },
      {
        "data": {
          "weight": 1,
          "source": "Glutathione S-transferase P",
          "target": "Gamma-glutamyltranspeptidase 1"
        }
      },
      {
        "data": {
          "weight": 1,
          "source": "Glutathione S-transferase P",
          "target": "Epididymal secretory glutathione peroxidase"
        }
      },
      {
        "data": {
          "weight": 1,
          "source": "Glutathione S-transferase P",
          "target": "Glutathione peroxidase 3"
        }
      },
      {
        "data": {
          "weight": 1,
          "source": "Glutathione S-transferase P",
          "target": "Glutathione S-transferase omega-2"
        }
      },
      {
        "data": {
          "weight": 1,
          "source": "Glutathione S-transferase P",
          "target": "Probable glutathione peroxidase 8"
        }
      },
      {
        "data": {
          "weight": 1,
          "source": "Glutathione S-transferase P",
          "target": "Glutathione S-transferase A3"
        }
      },
      {
        "data": {
          "weight": 1,
          "source": "Glutathione S-transferase P",
          "target": "Leukotriene C4 synthase"
        }
      },
      {
        "data": {
          "weight": 1,
          "source": "Glutathione S-transferase P",
          "target": "Aldose reductase"
        }
      },
      {
        "data": {
          "weight": 1,
          "source": "Glutathione S-transferase P",
          "target": "Microsomal glutathione S-transferase 1"
        }
      },
      {
        "data": {
          "weight": 1,
          "source": "Glutathione S-transferase P",
          "target": "Glutathione peroxidase 6"
        }
      },
      {
        "data": {
          "weight": 1,
          "source": "Glutathione S-transferase P",
          "target": "Glutathione S-transferase Mu 2"
        }
      },
      {
        "data": {
          "weight": 1,
          "source": "Glutathione S-transferase P",
          "target": "Glutathione S-transferase Mu 4"
        }
      },
      {
        "data": {
          "weight": 1,
          "source": "Glutathione S-transferase P",
          "target": "Glutathione peroxidase 7"
        }
      },
      {
        "data": {
          "weight": 1,
          "source": "Glutathione S-transferase P",
          "target": "Cytochrome P450 3A4"
        }
      },
      {
        "data": {
          "weight": 1,
          "source": "Glutathione S-transferase P",
          "target": "Glutathione peroxidase 2"
        }
      },
      {
        "data": {
          "weight": 1,
          "source": "Glutathione S-transferase P",
          "target": "Microsomal glutathione S-transferase 2"
        }
      },
      {
        "data": {
          "weight": 1,
          "source": "Glutathione S-transferase P",
          "target": "Glutathione S-transferase Mu 5"
        }
      },
      {
        "data": {
          "weight": 1,
          "source": "Penicillin-binding protein 3",
          "target": "Penicillin-binding protein 2a"
        }
      },
      {
        "data": {
          "weight": 1,
          "source": "Penicillin-binding protein 3",
          "target": "Penicillin-binding protein 1b"
        }
      },
      {
        "data": {
          "weight": 1,
          "source": "Penicillin-binding protein 2a",
          "target": "Penicillin-binding protein 1b"
        }
      },
      {
        "data": {
          "weight": 1,
          "source": "3-oxo-5-alpha-steroid 4-dehydrogenase 2",
          "target": "Voltage-dependent calcium channel subunit alpha-2/delta-4"
        }
      },
      {
        "data": {
          "weight": 1,
          "source": "3-oxo-5-alpha-steroid 4-dehydrogenase 2",
          "target": "Voltage-dependent calcium channel gamma-1 subunit"
        }
      },
      {
        "data": {
          "weight": 1,
          "source": "3-oxo-5-alpha-steroid 4-dehydrogenase 2",
          "target": "Voltage-dependent R-type calcium channel subunit alpha-1E"
        }
      },
      {
        "data": {
          "weight": 1,
          "source": "3-oxo-5-alpha-steroid 4-dehydrogenase 2",
          "target": "Voltage-dependent calcium channel subunit alpha-2/delta-1"
        }
      },
      {
        "data": {
          "weight": 1,
          "source": "3-oxo-5-alpha-steroid 4-dehydrogenase 2",
          "target": "Cytochrome P450 11B2, mitochondrial"
        }
      },
      {
        "data": {
          "weight": 1,
          "source": "3-oxo-5-alpha-steroid 4-dehydrogenase 2",
          "target": "Voltage-dependent calcium channel gamma-5 subunit"
        }
      },
      {
        "data": {
          "weight": 3,
          "source": "3-oxo-5-alpha-steroid 4-dehydrogenase 2",
          "target": "3-oxo-5-alpha-steroid 4-dehydrogenase 1"
        }
      },
      {
        "data": {
          "weight": 1,
          "source": "3-oxo-5-alpha-steroid 4-dehydrogenase 2",
          "target": "Voltage-dependent calcium channel gamma-2 subunit"
        }
      },
      {
        "data": {
          "weight": 1,
          "source": "3-oxo-5-alpha-steroid 4-dehydrogenase 2",
          "target": "3-oxo-5-beta-steroid 4-dehydrogenase"
        }
      },
      {
        "data": {
          "weight": 1,
          "source": "3-oxo-5-alpha-steroid 4-dehydrogenase 2",
          "target": "Polyprenol reductase"
        }
      },
      {
        "data": {
          "weight": 1,
          "source": "3-oxo-5-alpha-steroid 4-dehydrogenase 2",
          "target": "Voltage-dependent calcium channel gamma-7 subunit"
        }
      },
      {
        "data": {
          "weight": 1,
          "source": "3-oxo-5-alpha-steroid 4-dehydrogenase 2",
          "target": "Voltage-dependent calcium channel gamma-4 subunit"
        }
      },
      {
        "data": {
          "weight": 1,
          "source": "3-oxo-5-alpha-steroid 4-dehydrogenase 2",
          "target": "Voltage-dependent calcium channel subunit alpha-2/delta-2"
        }
      },
      {
        "data": {
          "weight": 1,
          "source": "3-oxo-5-alpha-steroid 4-dehydrogenase 2",
          "target": "Voltage-dependent calcium channel gamma-6 subunit"
        }
      },
      {
        "data": {
          "weight": 1,
          "source": "3-oxo-5-alpha-steroid 4-dehydrogenase 2",
          "target": "Voltage-dependent calcium channel gamma-8 subunit"
        }
      },
      {
        "data": {
          "weight": 1,
          "source": "3-oxo-5-alpha-steroid 4-dehydrogenase 2",
          "target": "Voltage-dependent calcium channel gamma-3 subunit"
        }
      },
      {
        "data": {
          "weight": 1,
          "source": "3-oxo-5-alpha-steroid 4-dehydrogenase 1",
          "target": "Voltage-dependent calcium channel subunit alpha-2/delta-4"
        }
      },
      {
        "data": {
          "weight": 1,
          "source": "3-oxo-5-alpha-steroid 4-dehydrogenase 1",
          "target": "Voltage-dependent calcium channel gamma-1 subunit"
        }
      },
      {
        "data": {
          "weight": 1,
          "source": "3-oxo-5-alpha-steroid 4-dehydrogenase 1",
          "target": "Voltage-dependent R-type calcium channel subunit alpha-1E"
        }
      },
      {
        "data": {
          "weight": 1,
          "source": "3-oxo-5-alpha-steroid 4-dehydrogenase 1",
          "target": "Voltage-dependent calcium channel subunit alpha-2/delta-1"
        }
      },
      {
        "data": {
          "weight": 1,
          "source": "3-oxo-5-alpha-steroid 4-dehydrogenase 1",
          "target": "Cytochrome P450 11B2, mitochondrial"
        }
      },
      {
        "data": {
          "weight": 1,
          "source": "3-oxo-5-alpha-steroid 4-dehydrogenase 1",
          "target": "Voltage-dependent calcium channel gamma-5 subunit"
        }
      },
      {
        "data": {
          "weight": 1,
          "source": "3-oxo-5-alpha-steroid 4-dehydrogenase 1",
          "target": "Voltage-dependent calcium channel gamma-2 subunit"
        }
      },
      {
        "data": {
          "weight": 1,
          "source": "3-oxo-5-alpha-steroid 4-dehydrogenase 1",
          "target": "3-oxo-5-beta-steroid 4-dehydrogenase"
        }
      },
      {
        "data": {
          "weight": 1,
          "source": "3-oxo-5-alpha-steroid 4-dehydrogenase 1",
          "target": "Polyprenol reductase"
        }
      },
      {
        "data": {
          "weight": 1,
          "source": "3-oxo-5-alpha-steroid 4-dehydrogenase 1",
          "target": "Voltage-dependent calcium channel gamma-7 subunit"
        }
      },
      {
        "data": {
          "weight": 1,
          "source": "3-oxo-5-alpha-steroid 4-dehydrogenase 1",
          "target": "Voltage-dependent calcium channel gamma-4 subunit"
        }
      },
      {
        "data": {
          "weight": 1,
          "source": "3-oxo-5-alpha-steroid 4-dehydrogenase 1",
          "target": "Voltage-dependent calcium channel subunit alpha-2/delta-2"
        }
      },
      {
        "data": {
          "weight": 1,
          "source": "3-oxo-5-alpha-steroid 4-dehydrogenase 1",
          "target": "Voltage-dependent calcium channel gamma-6 subunit"
        }
      },
      {
        "data": {
          "weight": 1,
          "source": "3-oxo-5-alpha-steroid 4-dehydrogenase 1",
          "target": "Voltage-dependent calcium channel gamma-8 subunit"
        }
      },
      {
        "data": {
          "weight": 1,
          "source": "3-oxo-5-alpha-steroid 4-dehydrogenase 1",
          "target": "Voltage-dependent calcium channel gamma-3 subunit"
        }
      },
      {
        "data": {
          "weight": 1,
          "source": "Cytochrome b",
          "target": "Dihydroorotate dehydrogenase (quinone), mitochondrial"
        }
      },
      {
        "data": {
          "weight": 1,
          "source": "Glutamate--cysteine ligase regulatory subunit",
          "target": "Glutamate--cysteine ligase catalytic subunit"
        }
      },
      {
        "data": {
          "weight": 1,
          "source": "Glutamate--cysteine ligase regulatory subunit",
          "target": "Cysteine sulfinic acid decarboxylase"
        }
      },
      {
        "data": {
          "weight": 1,
          "source": "Glutamate--cysteine ligase regulatory subunit",
          "target": "Probable cysteine--tRNA ligase, mitochondrial"
        }
      },
      {
        "data": {
          "weight": 1,
          "source": "Glutamate--cysteine ligase regulatory subunit",
          "target": "Aspartate aminotransferase, mitochondrial"
        }
      },
      {
        "data": {
          "weight": 1,
          "source": "Glutamate--cysteine ligase regulatory subunit",
          "target": "Glutathione synthetase"
        }
      },
      {
        "data": {
          "weight": 1,
          "source": "Glutamate--cysteine ligase regulatory subunit",
          "target": "Methylated-DNA--protein-cysteine methyltransferase"
        }
      },
      {
        "data": {
          "weight": 1,
          "source": "Glutamate--cysteine ligase regulatory subunit",
          "target": "Cysteine desulfurase, mitochondrial"
        }
      },
      {
        "data": {
          "weight": 1,
          "source": "Glutamate--cysteine ligase regulatory subunit",
          "target": "Cystathionine gamma-lyase"
        }
      },
      {
        "data": {
          "weight": 1,
          "source": "Glutamate--cysteine ligase regulatory subunit",
          "target": "Cysteine dioxygenase type 1"
        }
      },
      {
        "data": {
          "weight": 1,
          "source": "Glutamate--cysteine ligase regulatory subunit",
          "target": "Cysteine--tRNA ligase, cytoplasmic"
        }
      },
      {
        "data": {
          "weight": 1,
          "source": "Glutamate--cysteine ligase regulatory subunit",
          "target": "Aspartate aminotransferase, cytoplasmic"
        }
      },
      {
        "data": {
          "weight": 1,
          "source": "Glutamate--cysteine ligase catalytic subunit",
          "target": "Cysteine sulfinic acid decarboxylase"
        }
      },
      {
        "data": {
          "weight": 1,
          "source": "Glutamate--cysteine ligase catalytic subunit",
          "target": "Probable cysteine--tRNA ligase, mitochondrial"
        }
      },
      {
        "data": {
          "weight": 1,
          "source": "Glutamate--cysteine ligase catalytic subunit",
          "target": "Aspartate aminotransferase, mitochondrial"
        }
      },
      {
        "data": {
          "weight": 1,
          "source": "Glutamate--cysteine ligase catalytic subunit",
          "target": "Glutathione synthetase"
        }
      },
      {
        "data": {
          "weight": 1,
          "source": "Glutamate--cysteine ligase catalytic subunit",
          "target": "Methylated-DNA--protein-cysteine methyltransferase"
        }
      },
      {
        "data": {
          "weight": 1,
          "source": "Glutamate--cysteine ligase catalytic subunit",
          "target": "Cysteine desulfurase, mitochondrial"
        }
      },
      {
        "data": {
          "weight": 1,
          "source": "Glutamate--cysteine ligase catalytic subunit",
          "target": "Cystathionine gamma-lyase"
        }
      },
      {
        "data": {
          "weight": 1,
          "source": "Glutamate--cysteine ligase catalytic subunit",
          "target": "Cysteine dioxygenase type 1"
        }
      },
      {
        "data": {
          "weight": 1,
          "source": "Glutamate--cysteine ligase catalytic subunit",
          "target": "Cysteine--tRNA ligase, cytoplasmic"
        }
      },
      {
        "data": {
          "weight": 1,
          "source": "Glutamate--cysteine ligase catalytic subunit",
          "target": "Aspartate aminotransferase, cytoplasmic"
        }
      },
      {
        "data": {
          "weight": 1,
          "source": "Aspartate aminotransferase, cytoplasmic",
          "target": "Cysteine sulfinic acid decarboxylase"
        }
      },
      {
        "data": {
          "weight": 1,
          "source": "Aspartate aminotransferase, cytoplasmic",
          "target": "Probable cysteine--tRNA ligase, mitochondrial"
        }
      },
      {
        "data": {
          "weight": 1,
          "source": "Aspartate aminotransferase, cytoplasmic",
          "target": "Aspartate aminotransferase, mitochondrial"
        }
      },
      {
        "data": {
          "weight": 1,
          "source": "Aspartate aminotransferase, cytoplasmic",
          "target": "Glutathione synthetase"
        }
      },
      {
        "data": {
          "weight": 1,
          "source": "Aspartate aminotransferase, cytoplasmic",
          "target": "Methylated-DNA--protein-cysteine methyltransferase"
        }
      },
      {
        "data": {
          "weight": 1,
          "source": "Aspartate aminotransferase, cytoplasmic",
          "target": "Cysteine desulfurase, mitochondrial"
        }
      },
      {
        "data": {
          "weight": 1,
          "source": "Aspartate aminotransferase, cytoplasmic",
          "target": "Cystathionine gamma-lyase"
        }
      },
      {
        "data": {
          "weight": 1,
          "source": "Aspartate aminotransferase, cytoplasmic",
          "target": "Cysteine dioxygenase type 1"
        }
      },
      {
        "data": {
          "weight": 1,
          "source": "Aspartate aminotransferase, cytoplasmic",
          "target": "Cysteine--tRNA ligase, cytoplasmic"
        }
      },
      {
        "data": {
          "weight": 1,
          "source": "Aspartate aminotransferase, mitochondrial",
          "target": "Cysteine sulfinic acid decarboxylase"
        }
      },
      {
        "data": {
          "weight": 1,
          "source": "Aspartate aminotransferase, mitochondrial",
          "target": "Probable cysteine--tRNA ligase, mitochondrial"
        }
      },
      {
        "data": {
          "weight": 1,
          "source": "Aspartate aminotransferase, mitochondrial",
          "target": "Glutathione synthetase"
        }
      },
      {
        "data": {
          "weight": 1,
          "source": "Aspartate aminotransferase, mitochondrial",
          "target": "Methylated-DNA--protein-cysteine methyltransferase"
        }
      },
      {
        "data": {
          "weight": 1,
          "source": "Aspartate aminotransferase, mitochondrial",
          "target": "Cysteine desulfurase, mitochondrial"
        }
      },
      {
        "data": {
          "weight": 1,
          "source": "Aspartate aminotransferase, mitochondrial",
          "target": "Cystathionine gamma-lyase"
        }
      },
      {
        "data": {
          "weight": 1,
          "source": "Aspartate aminotransferase, mitochondrial",
          "target": "Cysteine dioxygenase type 1"
        }
      },
      {
        "data": {
          "weight": 1,
          "source": "Aspartate aminotransferase, mitochondrial",
          "target": "Cysteine--tRNA ligase, cytoplasmic"
        }
      },
      {
        "data": {
          "weight": 1,
          "source": "Cystathionine gamma-lyase",
          "target": "Cysteine sulfinic acid decarboxylase"
        }
      },
      {
        "data": {
          "weight": 1,
          "source": "Cystathionine gamma-lyase",
          "target": "Probable cysteine--tRNA ligase, mitochondrial"
        }
      },
      {
        "data": {
          "weight": 1,
          "source": "Cystathionine gamma-lyase",
          "target": "Glutathione synthetase"
        }
      },
      {
        "data": {
          "weight": 1,
          "source": "Cystathionine gamma-lyase",
          "target": "Methylated-DNA--protein-cysteine methyltransferase"
        }
      },
      {
        "data": {
          "weight": 1,
          "source": "Cystathionine gamma-lyase",
          "target": "Cysteine desulfurase, mitochondrial"
        }
      },
      {
        "data": {
          "weight": 1,
          "source": "Cystathionine gamma-lyase",
          "target": "Cysteine dioxygenase type 1"
        }
      },
      {
        "data": {
          "weight": 1,
          "source": "Cystathionine gamma-lyase",
          "target": "Cysteine--tRNA ligase, cytoplasmic"
        }
      },
      {
        "data": {
          "weight": 1,
          "source": "Cysteine--tRNA ligase, cytoplasmic",
          "target": "Cysteine sulfinic acid decarboxylase"
        }
      },
      {
        "data": {
          "weight": 1,
          "source": "Cysteine--tRNA ligase, cytoplasmic",
          "target": "Probable cysteine--tRNA ligase, mitochondrial"
        }
      },
      {
        "data": {
          "weight": 1,
          "source": "Cysteine--tRNA ligase, cytoplasmic",
          "target": "Glutathione synthetase"
        }
      },
      {
        "data": {
          "weight": 1,
          "source": "Cysteine--tRNA ligase, cytoplasmic",
          "target": "Methylated-DNA--protein-cysteine methyltransferase"
        }
      },
      {
        "data": {
          "weight": 1,
          "source": "Cysteine--tRNA ligase, cytoplasmic",
          "target": "Cysteine desulfurase, mitochondrial"
        }
      },
      {
        "data": {
          "weight": 1,
          "source": "Cysteine--tRNA ligase, cytoplasmic",
          "target": "Cysteine dioxygenase type 1"
        }
      },
      {
        "data": {
          "weight": 1,
          "source": "Methylated-DNA--protein-cysteine methyltransferase",
          "target": "Cysteine sulfinic acid decarboxylase"
        }
      },
      {
        "data": {
          "weight": 1,
          "source": "Methylated-DNA--protein-cysteine methyltransferase",
          "target": "Probable cysteine--tRNA ligase, mitochondrial"
        }
      },
      {
        "data": {
          "weight": 1,
          "source": "Methylated-DNA--protein-cysteine methyltransferase",
          "target": "Glutathione synthetase"
        }
      },
      {
        "data": {
          "weight": 1,
          "source": "Methylated-DNA--protein-cysteine methyltransferase",
          "target": "Cysteine desulfurase, mitochondrial"
        }
      },
      {
        "data": {
          "weight": 1,
          "source": "Methylated-DNA--protein-cysteine methyltransferase",
          "target": "Cysteine dioxygenase type 1"
        }
      },
      {
        "data": {
          "weight": 1,
          "source": "Glutathione synthetase",
          "target": "Glutathione S-transferase A1"
        }
      },
      {
        "data": {
          "weight": 1,
          "source": "Glutathione synthetase",
          "target": "Glutaredoxin-2, mitochondrial"
        }
      },
      {
        "data": {
          "weight": 1,
          "source": "Glutathione synthetase",
          "target": "Glutathione S-transferase kappa 1"
        }
      },
      {
        "data": {
          "weight": 1,
          "source": "Glutathione synthetase",
          "target": "S-formylglutathione hydrolase"
        }
      },
      {
        "data": {
          "weight": 1,
          "source": "Glutathione synthetase",
          "target": "Glutamate receptor ionotropic, NMDA 2D"
        }
      },
      {
        "data": {
          "weight": 1,
          "source": "Glutathione synthetase",
          "target": "Glutathione S-transferase omega-1"
        }
      },
      {
        "data": {
          "weight": 1,
          "source": "Glutathione synthetase",
          "target": "Glutathione S-transferase Mu 3"
        }
      },
      {
        "data": {
          "weight": 1,
          "source": "Glutathione synthetase",
          "target": "Glutathione S-transferase A5"
        }
      },
      {
        "data": {
          "weight": 1,
          "source": "Glutathione synthetase",
          "target": "Cystine/glutamate transporter"
        }
      },
      {
        "data": {
          "weight": 1,
          "source": "Glutathione synthetase",
          "target": "Glutamate receptor ionotropic, NMDA 2A"
        }
      },
      {
        "data": {
          "weight": 1,
          "source": "Glutathione synthetase",
          "target": "Maleylacetoacetate isomerase"
        }
      },
      {
        "data": {
          "weight": 1,
          "source": "Glutathione synthetase",
          "target": "Phospholipid hydroperoxide glutathione peroxidase, mitochondrial"
        }
      },
      {
        "data": {
          "weight": 1,
          "source": "Glutathione synthetase",
          "target": "Glutathione S-transferase A4"
        }
      },
      {
        "data": {
          "weight": 1,
          "source": "Glutathione synthetase",
          "target": "Glutaredoxin-1"
        }
      },
      {
        "data": {
          "weight": 1,
          "source": "Glutathione synthetase",
          "target": "Glutathione S-transferase theta-1"
        }
      },
      {
        "data": {
          "weight": 1,
          "source": "Glutathione synthetase",
          "target": "Probable cysteine--tRNA ligase, mitochondrial"
        }
      },
      {
        "data": {
          "weight": 1,
          "source": "Glutathione synthetase",
          "target": "Glutathione peroxidase"
        }
      },
      {
        "data": {
          "weight": 1,
          "source": "Glutathione synthetase",
          "target": "Microsomal glutathione S-transferase 3"
        }
      },
      {
        "data": {
          "weight": 1,
          "source": "Glutathione synthetase",
          "target": "Inhibitor of nuclear factor kappa-B kinase subunit alpha"
        }
      },
      {
        "data": {
          "weight": 1,
          "source": "Glutathione synthetase",
          "target": "Hydroxyacylglutathione hydrolase, mitochondrial"
        }
      },
      {
        "data": {
          "weight": 1,
          "source": "Glutathione synthetase",
          "target": "Glutamate receptor ionotropic, NMDA 2B"
        }
      },
      {
        "data": {
          "weight": 1,
          "source": "Glutathione synthetase",
          "target": "Gamma-glutamyltranspeptidase 1"
        }
      },
      {
        "data": {
          "weight": 1,
          "source": "Glutathione synthetase",
          "target": "Cysteine sulfinic acid decarboxylase"
        }
      },
      {
        "data": {
          "weight": 1,
          "source": "Glutathione synthetase",
          "target": "Epididymal secretory glutathione peroxidase"
        }
      },
      {
        "data": {
          "weight": 1,
          "source": "Glutathione synthetase",
          "target": "Glutathione peroxidase 3"
        }
      },
      {
        "data": {
          "weight": 1,
          "source": "Glutathione synthetase",
          "target": "Glutathione S-transferase omega-2"
        }
      },
      {
        "data": {
          "weight": 1,
          "source": "Glutathione synthetase",
          "target": "Aminoacylase-1"
        }
      },
      {
        "data": {
          "weight": 1,
          "source": "Glutathione synthetase",
          "target": "Probable glutathione peroxidase 8"
        }
      },
      {
        "data": {
          "weight": 1,
          "source": "Glutathione synthetase",
          "target": "Glutathione S-transferase A3"
        }
      },
      {
        "data": {
          "weight": 1,
          "source": "Glutathione synthetase",
          "target": "Leukotriene C4 synthase"
        }
      },
      {
        "data": {
          "weight": 1,
          "source": "Glutathione synthetase",
          "target": "Aldose reductase"
        }
      },
      {
        "data": {
          "weight": 1,
          "source": "Glutathione synthetase",
          "target": "Microsomal glutathione S-transferase 1"
        }
      },
      {
        "data": {
          "weight": 1,
          "source": "Glutathione synthetase",
          "target": "Cysteine dioxygenase type 1"
        }
      },
      {
        "data": {
          "weight": 1,
          "source": "Glutathione synthetase",
          "target": "Glutamate receptor ionotropic, NMDA 1"
        }
      },
      {
        "data": {
          "weight": 1,
          "source": "Glutathione synthetase",
          "target": "Glutamate receptor ionotropic, NMDA 3A"
        }
      },
      {
        "data": {
          "weight": 1,
          "source": "Glutathione synthetase",
          "target": "Cysteine desulfurase, mitochondrial"
        }
      },
      {
        "data": {
          "weight": 1,
          "source": "Glutathione synthetase",
          "target": "Glutathione peroxidase 6"
        }
      },
      {
        "data": {
          "weight": 1,
          "source": "Glutathione synthetase",
          "target": "Glutathione S-transferase Mu 2"
        }
      },
      {
        "data": {
          "weight": 1,
          "source": "Glutathione synthetase",
          "target": "Glutathione S-transferase Mu 4"
        }
      },
      {
        "data": {
          "weight": 1,
          "source": "Glutathione synthetase",
          "target": "Glutathione peroxidase 7"
        }
      },
      {
        "data": {
          "weight": 1,
          "source": "Glutathione synthetase",
          "target": "Cytochrome P450 3A4"
        }
      },
      {
        "data": {
          "weight": 1,
          "source": "Glutathione synthetase",
          "target": "Glutathione peroxidase 2"
        }
      },
      {
        "data": {
          "weight": 1,
          "source": "Glutathione synthetase",
          "target": "Microsomal glutathione S-transferase 2"
        }
      },
      {
        "data": {
          "weight": 1,
          "source": "Glutathione synthetase",
          "target": "Glutathione S-transferase Mu 5"
        }
      },
      {
        "data": {
          "weight": 1,
          "source": "Probable cysteine--tRNA ligase, mitochondrial",
          "target": "Cysteine sulfinic acid decarboxylase"
        }
      },
      {
        "data": {
          "weight": 1,
          "source": "Probable cysteine--tRNA ligase, mitochondrial",
          "target": "Cysteine desulfurase, mitochondrial"
        }
      },
      {
        "data": {
          "weight": 1,
          "source": "Probable cysteine--tRNA ligase, mitochondrial",
          "target": "Cysteine dioxygenase type 1"
        }
      },
      {
        "data": {
          "weight": 1,
          "source": "Cysteine sulfinic acid decarboxylase",
          "target": "Cysteine desulfurase, mitochondrial"
        }
      },
      {
        "data": {
          "weight": 1,
          "source": "Cysteine sulfinic acid decarboxylase",
          "target": "Cysteine dioxygenase type 1"
        }
      },
      {
        "data": {
          "weight": 1,
          "source": "Cysteine desulfurase, mitochondrial",
          "target": "Cysteine dioxygenase type 1"
        }
      },
      {
        "data": {
          "weight": 1,
          "source": "Neuron-specific vesicular protein calcyon",
          "target": "Protein S100-A4"
        }
      },
      {
        "data": {
          "weight": 1,
          "source": "Neuron-specific vesicular protein calcyon",
          "target": "Troponin C, slow skeletal and cardiac muscles"
        }
      },
      {
        "data": {
          "weight": 1,
          "source": "Troponin C, slow skeletal and cardiac muscles",
          "target": "Protein S100-A4"
        }
      },
      {
        "data": {
          "weight": 1,
          "source": "Peptidyl-prolyl cis-trans isomerase FKBP1A",
          "target": "Serine/threonine-protein kinase mTOR"
        }
      },
      {
        "data": {
          "weight": 1,
          "source": "Peptidyl-prolyl cis-trans isomerase FKBP1A",
          "target": "Fibroblast growth factor 2"
        }
      },
      {
        "data": {
          "weight": 1,
          "source": "Retinoic acid receptor alpha",
          "target": "Retinoic acid receptor gamma"
        }
      },
      {
        "data": {
          "weight": 1,
          "source": "cAMP-specific 3',5'-cyclic phosphodiesterase 4A",
          "target": "Prostaglandin E2 receptor EP1 subtype"
        }
      },
      {
        "data": {
          "weight": 1,
          "source": "cAMP-specific 3',5'-cyclic phosphodiesterase 4A",
          "target": "Tissue-type plasminogen activator"
        }
      },
      {
        "data": {
          "weight": 1,
          "source": "cAMP-specific 3',5'-cyclic phosphodiesterase 4A",
          "target": "Adenosine deaminase"
        }
      },
      {
        "data": {
          "weight": 2,
          "source": "cAMP-specific 3',5'-cyclic phosphodiesterase 4A",
          "target": "cAMP-specific 3',5'-cyclic phosphodiesterase 4C"
        }
      },
      {
        "data": {
          "weight": 1,
          "source": "cAMP-specific 3',5'-cyclic phosphodiesterase 4A",
          "target": "Calcipressin-1"
        }
      },
      {
        "data": {
          "weight": 1,
          "source": "cAMP-specific 3',5'-cyclic phosphodiesterase 4A",
          "target": "cGMP-inhibited 3',5'-cyclic phosphodiesterase A"
        }
      },
      {
        "data": {
          "weight": 1,
          "source": "cAMP-specific 3',5'-cyclic phosphodiesterase 4A",
          "target": "cAMP and cAMP-inhibited cGMP 3',5'-cyclic phosphodiesterase 10A"
        }
      },
      {
        "data": {
          "weight": 2,
          "source": "cAMP-specific 3',5'-cyclic phosphodiesterase 4A",
          "target": "cAMP-specific 3',5'-cyclic phosphodiesterase 4D"
        }
      },
      {
        "data": {
          "weight": 2,
          "source": "cAMP-specific 3',5'-cyclic phosphodiesterase 4A",
          "target": "cAMP-specific 3',5'-cyclic phosphodiesterase 4B"
        }
      },
      {
        "data": {
          "weight": 1,
          "source": "cAMP-specific 3',5'-cyclic phosphodiesterase 4B",
          "target": "Prostaglandin E2 receptor EP1 subtype"
        }
      },
      {
        "data": {
          "weight": 1,
          "source": "cAMP-specific 3',5'-cyclic phosphodiesterase 4B",
          "target": "Tissue-type plasminogen activator"
        }
      },
      {
        "data": {
          "weight": 2,
          "source": "cAMP-specific 3',5'-cyclic phosphodiesterase 4B",
          "target": "cAMP-specific 3',5'-cyclic phosphodiesterase 4C"
        }
      },
      {
        "data": {
          "weight": 1,
          "source": "cAMP-specific 3',5'-cyclic phosphodiesterase 4B",
          "target": "cGMP-inhibited 3',5'-cyclic phosphodiesterase A"
        }
      },
      {
        "data": {
          "weight": 2,
          "source": "cAMP-specific 3',5'-cyclic phosphodiesterase 4B",
          "target": "cAMP-specific 3',5'-cyclic phosphodiesterase 4D"
        }
      },
      {
        "data": {
          "weight": 1,
          "source": "cAMP-specific 3',5'-cyclic phosphodiesterase 4C",
          "target": "Prostaglandin E2 receptor EP1 subtype"
        }
      },
      {
        "data": {
          "weight": 1,
          "source": "cAMP-specific 3',5'-cyclic phosphodiesterase 4C",
          "target": "Tissue-type plasminogen activator"
        }
      },
      {
        "data": {
          "weight": 1,
          "source": "cAMP-specific 3',5'-cyclic phosphodiesterase 4C",
          "target": "cGMP-inhibited 3',5'-cyclic phosphodiesterase A"
        }
      },
      {
        "data": {
          "weight": 2,
          "source": "cAMP-specific 3',5'-cyclic phosphodiesterase 4C",
          "target": "cAMP-specific 3',5'-cyclic phosphodiesterase 4D"
        }
      },
      {
        "data": {
          "weight": 1,
          "source": "cAMP-specific 3',5'-cyclic phosphodiesterase 4D",
          "target": "Prostaglandin E2 receptor EP1 subtype"
        }
      },
      {
        "data": {
          "weight": 1,
          "source": "cAMP-specific 3',5'-cyclic phosphodiesterase 4D",
          "target": "Tissue-type plasminogen activator"
        }
      },
      {
        "data": {
          "weight": 1,
          "source": "cAMP-specific 3',5'-cyclic phosphodiesterase 4D",
          "target": "cGMP-inhibited 3',5'-cyclic phosphodiesterase A"
        }
      },
      {
        "data": {
          "weight": 1,
          "source": "Prostaglandin E2 receptor EP1 subtype",
          "target": "Tissue-type plasminogen activator"
        }
      },
      {
        "data": {
          "weight": 2,
          "source": "Reverse transcriptase/RNaseH",
          "target": "Reverse transcriptase"
        }
      },
      {
        "data": {
          "weight": 2,
          "source": "Reverse transcriptase/RNaseH",
          "target": "DNA polymerase"
        }
      },
      {
        "data": {
          "weight": 1,
          "source": "Reverse transcriptase/RNaseH",
          "target": "Protein P"
        }
      },
      {
        "data": {
          "weight": 2,
          "source": "Reverse transcriptase",
          "target": "DNA polymerase"
        }
      },
      {
        "data": {
          "weight": 1,
          "source": "Cystine/glutamate transporter",
          "target": "Methionine synthase"
        }
      },
      {
        "data": {
          "weight": 1,
          "source": "Cystine/glutamate transporter",
          "target": "Glutamate receptor ionotropic, NMDA 2D"
        }
      },
      {
        "data": {
          "weight": 1,
          "source": "Cystine/glutamate transporter",
          "target": "Aminoacylase-1"
        }
      },
      {
        "data": {
          "weight": 1,
          "source": "Cystine/glutamate transporter",
          "target": "Inhibitor of nuclear factor kappa-B kinase subunit alpha"
        }
      },
      {
        "data": {
          "weight": 1,
          "source": "Cystine/glutamate transporter",
          "target": "Sodium/potassium-transporting ATPase subunit gamma"
        }
      },
      {
        "data": {
          "weight": 1,
          "source": "Cystine/glutamate transporter",
          "target": "Glutamate receptor ionotropic, NMDA 1"
        }
      },
      {
        "data": {
          "weight": 1,
          "source": "Cystine/glutamate transporter",
          "target": "Glutamate receptor ionotropic, NMDA 3A"
        }
      },
      {
        "data": {
          "weight": 1,
          "source": "Cystine/glutamate transporter",
          "target": "Glutamate receptor ionotropic, NMDA 2B"
        }
      },
      {
        "data": {
          "weight": 1,
          "source": "Cystine/glutamate transporter",
          "target": "Glutamate receptor ionotropic, NMDA 2A"
        }
      },
      {
        "data": {
          "weight": 1,
          "source": "Aminoacylase-1",
          "target": "Glutamate receptor ionotropic, NMDA 2D"
        }
      },
      {
        "data": {
          "weight": 1,
          "source": "Aminoacylase-1",
          "target": "Inhibitor of nuclear factor kappa-B kinase subunit alpha"
        }
      },
      {
        "data": {
          "weight": 1,
          "source": "Aminoacylase-1",
          "target": "Glutamate receptor ionotropic, NMDA 1"
        }
      },
      {
        "data": {
          "weight": 1,
          "source": "Aminoacylase-1",
          "target": "Glutamate receptor ionotropic, NMDA 3A"
        }
      },
      {
        "data": {
          "weight": 1,
          "source": "Aminoacylase-1",
          "target": "Glutamate receptor ionotropic, NMDA 2B"
        }
      },
      {
        "data": {
          "weight": 1,
          "source": "Aminoacylase-1",
          "target": "Glutamate receptor ionotropic, NMDA 2A"
        }
      },
      {
        "data": {
          "weight": 1,
          "source": "Inhibitor of nuclear factor kappa-B kinase subunit alpha",
          "target": "Glutamate receptor ionotropic, NMDA 2D"
        }
      },
      {
        "data": {
          "weight": 1,
          "source": "Inhibitor of nuclear factor kappa-B kinase subunit alpha",
          "target": "Glutamate receptor ionotropic, NMDA 1"
        }
      },
      {
        "data": {
          "weight": 1,
          "source": "Inhibitor of nuclear factor kappa-B kinase subunit alpha",
          "target": "Glutamate receptor ionotropic, NMDA 3A"
        }
      },
      {
        "data": {
          "weight": 1,
          "source": "Inhibitor of nuclear factor kappa-B kinase subunit alpha",
          "target": "Glutamate receptor ionotropic, NMDA 2B"
        }
      },
      {
        "data": {
          "weight": 1,
          "source": "Inhibitor of nuclear factor kappa-B kinase subunit alpha",
          "target": "Glutamate receptor ionotropic, NMDA 2A"
        }
      },
      {
        "data": {
          "weight": 1,
          "source": "Glutamate receptor ionotropic, NMDA 2B",
          "target": "Alpha-7 nicotinic cholinergic receptor subunit"
        }
      },
      {
        "data": {
          "weight": 1,
          "source": "Glutamate receptor ionotropic, NMDA 2B",
          "target": "G protein-activated inward rectifier potassium channel 1"
        }
      },
      {
        "data": {
          "weight": 1,
          "source": "Glutamate receptor ionotropic, NMDA 2B",
          "target": "G protein-activated inward rectifier potassium channel 2"
        }
      },
      {
        "data": {
          "weight": 2,
          "source": "Glutamate receptor ionotropic, NMDA 2B",
          "target": "Glutamate receptor ionotropic, NMDA 2D"
        }
      },
      {
        "data": {
          "weight": 1,
          "source": "Glutamate receptor ionotropic, NMDA 2B",
          "target": "Sodium-dependent noradrenaline transporter"
        }
      },
      {
        "data": {
          "weight": 1,
          "source": "Glutamate receptor ionotropic, NMDA 2B",
          "target": "Glutamate receptor ionotropic, NMDA 2C"
        }
      },
      {
        "data": {
          "weight": 1,
          "source": "Glutamate receptor ionotropic, NMDA 2B",
          "target": "Glutamate receptor ionotropic, NMDA 3B"
        }
      },
      {
        "data": {
          "weight": 3,
          "source": "Glutamate receptor ionotropic, NMDA 2B",
          "target": "Glutamate receptor ionotropic, NMDA 1"
        }
      },
      {
        "data": {
          "weight": 2,
          "source": "Glutamate receptor ionotropic, NMDA 2B",
          "target": "Glutamate receptor ionotropic, NMDA 3A"
        }
      },
      {
        "data": {
          "weight": 2,
          "source": "Glutamate receptor ionotropic, NMDA 2B",
          "target": "Glutamate receptor ionotropic, NMDA 2A"
        }
      },
      {
        "data": {
          "weight": 1,
          "source": "Glutamate receptor ionotropic, NMDA 2B",
          "target": "Sodium channel protein type 2 subunit alpha"
        }
      },
      {
        "data": {
          "weight": 1,
          "source": "Glutamate receptor ionotropic, NMDA 2B",
          "target": "G protein-activated inward rectifier potassium channel 4"
        }
      },
      {
        "data": {
          "weight": 1,
          "source": "Glutamate receptor ionotropic, NMDA 1",
          "target": "Alpha-7 nicotinic cholinergic receptor subunit"
        }
      },
      {
        "data": {
          "weight": 1,
          "source": "Glutamate receptor ionotropic, NMDA 1",
          "target": "G protein-activated inward rectifier potassium channel 1"
        }
      },
      {
        "data": {
          "weight": 1,
          "source": "Glutamate receptor ionotropic, NMDA 1",
          "target": "G protein-activated inward rectifier potassium channel 2"
        }
      },
      {
        "data": {
          "weight": 2,
          "source": "Glutamate receptor ionotropic, NMDA 1",
          "target": "Glutamate receptor ionotropic, NMDA 2D"
        }
      },
      {
        "data": {
          "weight": 1,
          "source": "Glutamate receptor ionotropic, NMDA 1",
          "target": "Sodium-dependent noradrenaline transporter"
        }
      },
      {
        "data": {
          "weight": 1,
          "source": "Glutamate receptor ionotropic, NMDA 1",
          "target": "Glutamate receptor ionotropic, NMDA 2C"
        }
      },
      {
        "data": {
          "weight": 1,
          "source": "Glutamate receptor ionotropic, NMDA 1",
          "target": "Glutamate receptor ionotropic, NMDA 3B"
        }
      },
      {
        "data": {
          "weight": 2,
          "source": "Glutamate receptor ionotropic, NMDA 1",
          "target": "Glutamate receptor ionotropic, NMDA 3A"
        }
      },
      {
        "data": {
          "weight": 2,
          "source": "Glutamate receptor ionotropic, NMDA 1",
          "target": "Glutamate receptor ionotropic, NMDA 2A"
        }
      },
      {
        "data": {
          "weight": 1,
          "source": "Glutamate receptor ionotropic, NMDA 1",
          "target": "Sodium channel protein type 2 subunit alpha"
        }
      },
      {
        "data": {
          "weight": 1,
          "source": "Glutamate receptor ionotropic, NMDA 1",
          "target": "G protein-activated inward rectifier potassium channel 4"
        }
      },
      {
        "data": {
          "weight": 1,
          "source": "Glutamate receptor ionotropic, NMDA 2A",
          "target": "Alpha-7 nicotinic cholinergic receptor subunit"
        }
      },
      {
        "data": {
          "weight": 2,
          "source": "Glutamate receptor ionotropic, NMDA 2A",
          "target": "Glutamate receptor ionotropic, NMDA 2D"
        }
      },
      {
        "data": {
          "weight": 1,
          "source": "Glutamate receptor ionotropic, NMDA 2A",
          "target": "Sodium-dependent noradrenaline transporter"
        }
      },
      {
        "data": {
          "weight": 1,
          "source": "Glutamate receptor ionotropic, NMDA 2A",
          "target": "Glutamate receptor ionotropic, NMDA 2C"
        }
      },
      {
        "data": {
          "weight": 1,
          "source": "Glutamate receptor ionotropic, NMDA 2A",
          "target": "Glutamate receptor ionotropic, NMDA 3B"
        }
      },
      {
        "data": {
          "weight": 2,
          "source": "Glutamate receptor ionotropic, NMDA 2A",
          "target": "Glutamate receptor ionotropic, NMDA 3A"
        }
      },
      {
        "data": {
          "weight": 1,
          "source": "Glutamate receptor ionotropic, NMDA 2A",
          "target": "Sodium channel protein type 2 subunit alpha"
        }
      },
      {
        "data": {
          "weight": 1,
          "source": "Glutamate receptor ionotropic, NMDA 2D",
          "target": "Alpha-7 nicotinic cholinergic receptor subunit"
        }
      },
      {
        "data": {
          "weight": 1,
          "source": "Glutamate receptor ionotropic, NMDA 2D",
          "target": "Sodium-dependent noradrenaline transporter"
        }
      },
      {
        "data": {
          "weight": 1,
          "source": "Glutamate receptor ionotropic, NMDA 2D",
          "target": "Glutamate receptor ionotropic, NMDA 2C"
        }
      },
      {
        "data": {
          "weight": 1,
          "source": "Glutamate receptor ionotropic, NMDA 2D",
          "target": "Glutamate receptor ionotropic, NMDA 3B"
        }
      },
      {
        "data": {
          "weight": 2,
          "source": "Glutamate receptor ionotropic, NMDA 2D",
          "target": "Glutamate receptor ionotropic, NMDA 3A"
        }
      },
      {
        "data": {
          "weight": 1,
          "source": "Glutamate receptor ionotropic, NMDA 2D",
          "target": "Sodium channel protein type 2 subunit alpha"
        }
      },
      {
        "data": {
          "weight": 1,
          "source": "Glutamate receptor ionotropic, NMDA 3A",
          "target": "Sodium channel protein type 2 subunit alpha"
        }
      },
      {
        "data": {
          "weight": 1,
          "source": "Glutamate receptor ionotropic, NMDA 3A",
          "target": "5-hydroxytryptamine receptor 1F"
        }
      },
      {
        "data": {
          "weight": 2,
          "source": "Glutamate receptor ionotropic, NMDA 3A",
          "target": "Alpha-7 nicotinic cholinergic receptor subunit"
        }
      },
      {
        "data": {
          "weight": 2,
          "source": "Glutamate receptor ionotropic, NMDA 3A",
          "target": "Sodium-dependent noradrenaline transporter"
        }
      },
      {
        "data": {
          "weight": 1,
          "source": "Glutamate receptor ionotropic, NMDA 3A",
          "target": "Glutamate receptor ionotropic, NMDA 2C"
        }
      },
      {
        "data": {
          "weight": 1,
          "source": "Glutamate receptor ionotropic, NMDA 3A",
          "target": "Glutamate receptor ionotropic, NMDA 3B"
        }
      },
      {
        "data": {
          "weight": 1,
          "source": "Tumor necrosis factor ligand superfamily member 11",
          "target": "Cadherin-5"
        }
      },
      {
        "data": {
          "weight": 1,
          "source": "RNA-directed RNA polymerase catalytic subunit",
          "target": "Inosine-5'-monophosphate dehydrogenase 1"
        }
      },
      {
        "data": {
          "weight": 1,
          "source": "RNA-directed RNA polymerase catalytic subunit",
          "target": "Inosine-5'-monophosphate dehydrogenase 2"
        }
      },
      {
        "data": {
          "weight": 1,
          "source": "Dihydrofolate reductase",
          "target": "Bifunctional purine biosynthesis protein PURH"
        }
      },
      {
        "data": {
          "weight": 1,
          "source": "Dihydrofolate reductase",
          "target": "Thymidylate synthase"
        }
      },
      {
        "data": {
          "weight": 1,
          "source": "Thymidylate synthase",
          "target": "Bifunctional purine biosynthesis protein PURH"
        }
      },
      {
        "data": {
          "weight": 1,
          "source": "Alkaline phosphatase, placental-like",
          "target": "Acetylcholine receptor subunit alpha-type unc-63"
        }
      },
      {
        "data": {
          "weight": 1,
          "source": "Alkaline phosphatase, placental-like",
          "target": "Acetylcholine receptor subunit beta-type lev-1"
        }
      },
      {
        "data": {
          "weight": 1,
          "source": "Alkaline phosphatase, placental-like",
          "target": "Acetylcholine receptor subunit alpha-type unc-38"
        }
      },
      {
        "data": {
          "weight": 1,
          "source": "Alkaline phosphatase, placental-like",
          "target": "Acetylcholine receptor subunit beta-type unc-29"
        }
      },
      {
        "data": {
          "weight": 1,
          "source": "Acetylcholine receptor subunit alpha-type unc-38",
          "target": "Acetylcholine receptor subunit alpha-type unc-63"
        }
      },
      {
        "data": {
          "weight": 1,
          "source": "Acetylcholine receptor subunit alpha-type unc-38",
          "target": "Acetylcholine receptor subunit beta-type lev-1"
        }
      },
      {
        "data": {
          "weight": 1,
          "source": "Acetylcholine receptor subunit alpha-type unc-38",
          "target": "Acetylcholine receptor subunit beta-type unc-29"
        }
      },
      {
        "data": {
          "weight": 1,
          "source": "Acetylcholine receptor subunit alpha-type unc-63",
          "target": "Acetylcholine receptor subunit beta-type lev-1"
        }
      },
      {
        "data": {
          "weight": 1,
          "source": "Acetylcholine receptor subunit alpha-type unc-63",
          "target": "Acetylcholine receptor subunit beta-type unc-29"
        }
      },
      {
        "data": {
          "weight": 1,
          "source": "Acetylcholine receptor subunit beta-type lev-1",
          "target": "Acetylcholine receptor subunit beta-type unc-29"
        }
      },
      {
        "data": {
          "weight": 1,
          "source": "Inosine-5'-monophosphate dehydrogenase 1",
          "target": "Inosine-5'-monophosphate dehydrogenase 2"
        }
      },
      {
        "data": {
          "weight": 1,
          "source": "Methionine synthase",
          "target": "Methylenetetrahydrofolate reductase"
        }
      },
      {
        "data": {
          "weight": 1,
          "source": "Methionine synthase",
          "target": "Methylmalonyl-CoA mutase, mitochondrial"
        }
      },
      {
        "data": {
          "weight": 1,
          "source": "Methionine synthase",
          "target": "Methionine synthase reductase"
        }
      },
      {
        "data": {
          "weight": 1,
          "source": "Methionine synthase",
          "target": "Methylmalonic aciduria type A protein, mitochondrial"
        }
      },
      {
        "data": {
          "weight": 1,
          "source": "Methionine synthase",
          "target": "Sodium/potassium-transporting ATPase subunit gamma"
        }
      },
      {
        "data": {
          "weight": 1,
          "source": "Methionine synthase",
          "target": "Methylmalonic aciduria and homocystinuria type C protein"
        }
      },
      {
        "data": {
          "weight": 1,
          "source": "G protein-activated inward rectifier potassium channel 1",
          "target": "G protein-activated inward rectifier potassium channel 2"
        }
      },
      {
        "data": {
          "weight": 1,
          "source": "G protein-activated inward rectifier potassium channel 1",
          "target": "G protein-activated inward rectifier potassium channel 4"
        }
      },
      {
        "data": {
          "weight": 1,
          "source": "G protein-activated inward rectifier potassium channel 2",
          "target": "G protein-activated inward rectifier potassium channel 4"
        }
      },
      {
        "data": {
          "weight": 1,
          "source": "Hydroxycarboxylic acid receptor 3",
          "target": "Nicotinate-nucleotide pyrophosphorylase [carboxylating]"
        }
      },
      {
        "data": {
          "weight": 1,
          "source": "Hydroxycarboxylic acid receptor 3",
          "target": "Nicotinamide N-methyltransferase"
        }
      },
      {
        "data": {
          "weight": 1,
          "source": "Hydroxycarboxylic acid receptor 3",
          "target": "Hydroxycarboxylic acid receptor 2"
        }
      },
      {
        "data": {
          "weight": 1,
          "source": "Hydroxycarboxylic acid receptor 2",
          "target": "Nicotinate-nucleotide pyrophosphorylase [carboxylating]"
        }
      },
      {
        "data": {
          "weight": 1,
          "source": "Hydroxycarboxylic acid receptor 2",
          "target": "Nicotinamide N-methyltransferase"
        }
      },
      {
        "data": {
          "weight": 1,
          "source": "Nicotinate-nucleotide pyrophosphorylase [carboxylating]",
          "target": "Nicotinamide N-methyltransferase"
        }
      },
      {
        "data": {
          "weight": 1,
          "source": "Tubulin beta chain",
          "target": "60S ribosomal protein L4"
        }
      },
      {
        "data": {
          "weight": 1,
          "source": "Tubulin beta chain",
          "target": "Tubulin beta-4A chain"
        }
      },
      {
        "data": {
          "weight": 1,
          "source": "Tubulin beta chain",
          "target": "Myosin-9"
        }
      },
      {
        "data": {
          "weight": 1,
          "source": "Tubulin beta chain",
          "target": "Cytochrome c"
        }
      },
      {
        "data": {
          "weight": 1,
          "source": "Tubulin beta chain",
          "target": "Ornithine aminotransferase"
        }
      },
      {
        "data": {
          "weight": 1,
          "source": "Tubulin beta chain",
          "target": "40S ribosomal protein S3"
        }
      },
      {
        "data": {
          "weight": 1,
          "source": "Tubulin beta chain",
          "target": "Importin-7, putative"
        }
      },
      {
        "data": {
          "weight": 1,
          "source": "Tubulin beta chain",
          "target": "Eukaryotic translation initiation factor 3 subunit C"
        }
      },
      {
        "data": {
          "weight": 1,
          "source": "Tubulin beta chain",
          "target": "Heterogeneous nuclear ribonucleoprotein D0"
        }
      },
      {
        "data": {
          "weight": 1,
          "source": "Tubulin beta chain",
          "target": "40S ribosomal protein S5"
        }
      },
      {
        "data": {
          "weight": 1,
          "source": "Tubulin beta chain",
          "target": "Ras GTPase-activating-like protein IQGAP1"
        }
      },
      {
        "data": {
          "weight": 1,
          "source": "Tubulin beta chain",
          "target": "Conserved Plasmodium membrane protein"
        }
      },
      {
        "data": {
          "weight": 1,
          "source": "Tubulin beta chain",
          "target": "Proteasome subunit alpha type"
        }
      },
      {
        "data": {
          "weight": 1,
          "source": "Tubulin beta chain",
          "target": "Cofilin-1"
        }
      },
      {
        "data": {
          "weight": 1,
          "source": "Tubulin beta chain",
          "target": "Peptidyl-prolyl cis-trans isomerase"
        }
      },
      {
        "data": {
          "weight": 1,
          "source": "Tubulin beta chain",
          "target": "60S ribosomal protein L14"
        }
      },
      {
        "data": {
          "weight": 1,
          "source": "Tubulin beta chain",
          "target": "Alpha-aminoadipic semialdehyde dehydrogenase"
        }
      },
      {
        "data": {
          "weight": 1,
          "source": "Tubulin beta chain",
          "target": "Profilin-1"
        }
      },
      {
        "data": {
          "weight": 1,
          "source": "Tubulin beta chain",
          "target": "Dihydropyrimidinase-related protein 2"
        }
      },
      {
        "data": {
          "weight": 1,
          "source": "Tubulin beta chain",
          "target": "Elongation factor 2"
        }
      },
      {
        "data": {
          "weight": 1,
          "source": "Tubulin beta chain",
          "target": "Serine repeat antigen 5"
        }
      },
      {
        "data": {
          "weight": 1,
          "source": "Tubulin beta chain",
          "target": "Filamin-A"
        }
      },
      {
        "data": {
          "weight": 1,
          "source": "Tubulin beta chain",
          "target": "40S ribosomal protein S19"
        }
      },
      {
        "data": {
          "weight": 1,
          "source": "Tubulin beta chain",
          "target": "T-complex protein 1 subunit eta"
        }
      },
      {
        "data": {
          "weight": 1,
          "source": "Tubulin beta chain",
          "target": "V-type H(+)-translocating pyrophosphatase, putative"
        }
      },
      {
        "data": {
          "weight": 1,
          "source": "Tubulin beta chain",
          "target": "Heat shock protein 110, putative"
        }
      },
      {
        "data": {
          "weight": 1,
          "source": "Tubulin beta chain",
          "target": "Galectin-1"
        }
      },
      {
        "data": {
          "weight": 1,
          "source": "Tubulin beta chain",
          "target": "HAP protein"
        }
      },
      {
        "data": {
          "weight": 1,
          "source": "Tubulin beta chain",
          "target": "ATP-dependent RNA helicase UAP56"
        }
      },
      {
        "data": {
          "weight": 1,
          "source": "Tubulin beta chain",
          "target": "GTP-binding nuclear protein Ran"
        }
      },
      {
        "data": {
          "weight": 1,
          "source": "Tubulin beta chain",
          "target": "Threonine--tRNA ligase"
        }
      },
      {
        "data": {
          "weight": 1,
          "source": "Tubulin beta chain",
          "target": "60S ribosomal protein L23"
        }
      },
      {
        "data": {
          "weight": 1,
          "source": "Tubulin beta chain",
          "target": "Chloride intracellular channel protein 1"
        }
      },
      {
        "data": {
          "weight": 1,
          "source": "Tubulin beta chain",
          "target": "Purine nucleotide phosphorylase, putative"
        }
      },
      {
        "data": {
          "weight": 1,
          "source": "Tubulin beta chain",
          "target": "60S ribosomal protein L21"
        }
      },
      {
        "data": {
          "weight": 1,
          "source": "Tubulin beta chain",
          "target": "Plasmepsin-2"
        }
      },
      {
        "data": {
          "weight": 1,
          "source": "Tubulin beta chain",
          "target": "Chloroquine resistance transporter"
        }
      },
      {
        "data": {
          "weight": 1,
          "source": "Tubulin beta chain",
          "target": "Thioredoxin peroxidase 1"
        }
      },
      {
        "data": {
          "weight": 1,
          "source": "Tubulin beta chain",
          "target": "60S ribosomal protein L17, putative"
        }
      },
      {
        "data": {
          "weight": 1,
          "source": "Tubulin beta chain",
          "target": "60S ribosomal protein L10"
        }
      },
      {
        "data": {
          "weight": 1,
          "source": "Tubulin beta chain",
          "target": "Nucleoside transporter 2"
        }
      },
      {
        "data": {
          "weight": 1,
          "source": "Tubulin beta chain",
          "target": "L-lactate dehydrogenase A chain"
        }
      },
      {
        "data": {
          "weight": 1,
          "source": "Tubulin beta chain",
          "target": "60S ribosomal protein L10, putative"
        }
      },
      {
        "data": {
          "weight": 1,
          "source": "Tubulin beta chain",
          "target": "Small nuclear ribonucleoprotein Sm D2"
        }
      },
      {
        "data": {
          "weight": 1,
          "source": "Tubulin beta chain",
          "target": "Triosephosphate isomerase"
        }
      },
      {
        "data": {
          "weight": 1,
          "source": "Tubulin beta chain",
          "target": "Plasmepsin IV"
        }
      },
      {
        "data": {
          "weight": 1,
          "source": "Tubulin beta chain",
          "target": "Serine/arginine-rich splicing factor 4"
        }
      },
      {
        "data": {
          "weight": 1,
          "source": "Tubulin beta chain",
          "target": "Glucose-6-phosphate 1-dehydrogenase"
        }
      },
      {
        "data": {
          "weight": 1,
          "source": "Tubulin beta chain",
          "target": "Calcium-dependent protein kinase 4"
        }
      },
      {
        "data": {
          "weight": 1,
          "source": "Tubulin beta chain",
          "target": "40S ribosomal protein S21"
        }
      },
      {
        "data": {
          "weight": 1,
          "source": "Tubulin beta chain",
          "target": "60S ribosomal protein L18"
        }
      },
      {
        "data": {
          "weight": 1,
          "source": "Tubulin beta chain",
          "target": "Plasmepsin-1"
        }
      },
      {
        "data": {
          "weight": 1,
          "source": "Tubulin beta chain",
          "target": "Non-SERCA-type Ca2+-transporting P-ATPase"
        }
      },
      {
        "data": {
          "weight": 1,
          "source": "Tubulin beta chain",
          "target": "Polyadenylate-binding protein"
        }
      },
      {
        "data": {
          "weight": 1,
          "source": "Tubulin beta chain",
          "target": "Malate dehydrogenase, cytoplasmic"
        }
      },
      {
        "data": {
          "weight": 1,
          "source": "Tubulin beta chain",
          "target": "Fructose-bisphosphate aldolase A"
        }
      },
      {
        "data": {
          "weight": 1,
          "source": "Tubulin beta chain",
          "target": "Parasite-infected erythrocyte surface protein"
        }
      },
      {
        "data": {
          "weight": 1,
          "source": "Tubulin beta chain",
          "target": "60S ribosomal protein L2"
        }
      },
      {
        "data": {
          "weight": 1,
          "source": "Tubulin beta chain",
          "target": "60S ribosomal protein L3"
        }
      },
      {
        "data": {
          "weight": 1,
          "source": "Tubulin beta chain",
          "target": "Mature parasite-infected erythrocyte surface antigen"
        }
      },
      {
        "data": {
          "weight": 1,
          "source": "Tubulin beta chain",
          "target": "60S ribosomal protein L35"
        }
      },
      {
        "data": {
          "weight": 1,
          "source": "Tubulin beta chain",
          "target": "Spliceosome RNA helicase DDX39B"
        }
      },
      {
        "data": {
          "weight": 1,
          "source": "Tubulin beta chain",
          "target": "Probable ATP-dependent 6-phosphofructokinase"
        }
      },
      {
        "data": {
          "weight": 1,
          "source": "Tubulin beta chain",
          "target": "40S ribosomal protein S9"
        }
      },
      {
        "data": {
          "weight": 1,
          "source": "Tubulin beta chain",
          "target": "Phosphoglycerate mutase 1"
        }
      },
      {
        "data": {
          "weight": 1,
          "source": "Tubulin beta chain",
          "target": "Hexokinase"
        }
      },
      {
        "data": {
          "weight": 1,
          "source": "Tubulin beta chain",
          "target": "60S ribosomal protein L14, putative"
        }
      },
      {
        "data": {
          "weight": 1,
          "source": "Tubulin beta chain",
          "target": "Adenosine deaminase"
        }
      },
      {
        "data": {
          "weight": 1,
          "source": "Tubulin beta chain",
          "target": "Carbamoyl phosphate synthetase"
        }
      },
      {
        "data": {
          "weight": 1,
          "source": "Tubulin beta chain",
          "target": "Chaperone, putative"
        }
      },
      {
        "data": {
          "weight": 1,
          "source": "Tubulin beta chain",
          "target": "Calpastatin"
        }
      },
      {
        "data": {
          "weight": 1,
          "source": "Tubulin beta chain",
          "target": "Heterochromatin protein 1-binding protein 3"
        }
      },
      {
        "data": {
          "weight": 1,
          "source": "Tubulin beta chain",
          "target": "Insulinase, putative"
        }
      },
      {
        "data": {
          "weight": 1,
          "source": "Tubulin beta chain",
          "target": "60S ribosomal protein L24, putative"
        }
      },
      {
        "data": {
          "weight": 1,
          "source": "Tubulin beta chain",
          "target": "60S ribosomal protein L23a"
        }
      },
      {
        "data": {
          "weight": 1,
          "source": "Tubulin beta chain",
          "target": "Zyxin"
        }
      },
      {
        "data": {
          "weight": 1,
          "source": "Tubulin beta chain",
          "target": "T-complex protein 1 subunit gamma"
        }
      },
      {
        "data": {
          "weight": 1,
          "source": "Tubulin beta chain",
          "target": "Signal recognition particle 14 kDa protein"
        }
      },
      {
        "data": {
          "weight": 1,
          "source": "Tubulin beta chain",
          "target": "60S ribosomal protein L27"
        }
      },
      {
        "data": {
          "weight": 1,
          "source": "Tubulin beta chain",
          "target": "Glutamate--tRNA ligase"
        }
      },
      {
        "data": {
          "weight": 1,
          "source": "Tubulin beta chain",
          "target": "40S ribosomal protein S5, putative"
        }
      },
      {
        "data": {
          "weight": 1,
          "source": "Tubulin beta chain",
          "target": "Tubulin beta-6 chain"
        }
      },
      {
        "data": {
          "weight": 1,
          "source": "Tubulin beta chain",
          "target": "cAMP-dependent protein kinase regulatory subunit"
        }
      },
      {
        "data": {
          "weight": 1,
          "source": "Tubulin beta chain",
          "target": "40S ribosomal protein S3a"
        }
      },
      {
        "data": {
          "weight": 1,
          "source": "Tubulin beta chain",
          "target": "Aspartate carbamoyltransferase"
        }
      },
      {
        "data": {
          "weight": 1,
          "source": "Tubulin beta chain",
          "target": "ATP synthase subunit g, mitochondrial"
        }
      },
      {
        "data": {
          "weight": 1,
          "source": "Tubulin beta chain",
          "target": "P-type Ca2+-transporting ATPase"
        }
      },
      {
        "data": {
          "weight": 1,
          "source": "Tubulin beta chain",
          "target": "S-adenosylmethionine synthase"
        }
      },
      {
        "data": {
          "weight": 1,
          "source": "Tubulin beta chain",
          "target": "40S ribosomal protein S17"
        }
      },
      {
        "data": {
          "weight": 1,
          "source": "Tubulin beta chain",
          "target": "Splicing factor 1"
        }
      },
      {
        "data": {
          "weight": 1,
          "source": "Tubulin beta chain",
          "target": "Peptidyl-prolyl cis-trans isomerase A"
        }
      },
      {
        "data": {
          "weight": 1,
          "source": "Tubulin beta chain",
          "target": "Coatomer alpha subunit, putative"
        }
      },
      {
        "data": {
          "weight": 1,
          "source": "Tubulin beta chain",
          "target": "Plasmodium exported protein"
        }
      },
      {
        "data": {
          "weight": 1,
          "source": "Tubulin beta chain",
          "target": "Endoplasmin homolog, putative"
        }
      },
      {
        "data": {
          "weight": 1,
          "source": "Tubulin beta chain",
          "target": "Heat shock protein beta-1"
        }
      },
      {
        "data": {
          "weight": 1,
          "source": "Tubulin beta chain",
          "target": "Adenosylhomocysteinase"
        }
      },
      {
        "data": {
          "weight": 1,
          "source": "Tubulin beta chain",
          "target": "Importin subunit alpha"
        }
      },
      {
        "data": {
          "weight": 1,
          "source": "Tubulin beta chain",
          "target": "Peroxiredoxin-1"
        }
      },
      {
        "data": {
          "weight": 1,
          "source": "Tubulin beta chain",
          "target": "Protein transport protein SEC31"
        }
      },
      {
        "data": {
          "weight": 1,
          "source": "Tubulin beta chain",
          "target": "Phosphoethanolamine N-methyltransferase"
        }
      },
      {
        "data": {
          "weight": 1,
          "source": "Tubulin beta chain",
          "target": "Puromycin-sensitive aminopeptidase"
        }
      },
      {
        "data": {
          "weight": 1,
          "source": "Tubulin beta chain",
          "target": "Multidrug resistance protein"
        }
      },
      {
        "data": {
          "weight": 1,
          "source": "Tubulin beta chain",
          "target": "Actin-1"
        }
      },
      {
        "data": {
          "weight": 1,
          "source": "Tubulin beta chain",
          "target": "Lysophospholipase, putative"
        }
      },
      {
        "data": {
          "weight": 1,
          "source": "Tubulin beta chain",
          "target": "Pyridoxal 5'-phosphate synthase subunit Pdx1"
        }
      },
      {
        "data": {
          "weight": 1,
          "source": "Tubulin beta chain",
          "target": "Splicing factor, proline- and glutamine-rich"
        }
      },
      {
        "data": {
          "weight": 1,
          "source": "Tubulin beta chain",
          "target": "Eukaryotic initiation factor 4A"
        }
      },
      {
        "data": {
          "weight": 1,
          "source": "Tubulin beta chain",
          "target": "14-3-3 protein"
        }
      },
      {
        "data": {
          "weight": 1,
          "source": "Tubulin beta chain",
          "target": "Enolase"
        }
      },
      {
        "data": {
          "weight": 1,
          "source": "Tubulin beta chain",
          "target": "Dipeptidyl aminopeptidase 1"
        }
      },
      {
        "data": {
          "weight": 1,
          "source": "Tubulin beta chain",
          "target": "Casein kinase 2, alpha subunit"
        }
      },
      {
        "data": {
          "weight": 1,
          "source": "Tubulin beta chain",
          "target": "40S ribosomal protein S8"
        }
      },
      {
        "data": {
          "weight": 1,
          "source": "Tubulin beta chain",
          "target": "Glucose-6-phosphate isomerase"
        }
      },
      {
        "data": {
          "weight": 1,
          "source": "Tubulin beta chain",
          "target": "Glycophorin-binding protein"
        }
      },
      {
        "data": {
          "weight": 1,
          "source": "Tubulin beta chain",
          "target": "Signal recognition particle receptor, beta subunit"
        }
      },
      {
        "data": {
          "weight": 1,
          "source": "Tubulin beta chain",
          "target": "Elongation factor 1-gamma, putative"
        }
      },
      {
        "data": {
          "weight": 1,
          "source": "Tubulin beta chain",
          "target": "40S ribosomal protein S6"
        }
      },
      {
        "data": {
          "weight": 1,
          "source": "Tubulin beta chain",
          "target": "Heat shock cognate 71 kDa protein"
        }
      },
      {
        "data": {
          "weight": 1,
          "source": "Tubulin beta chain",
          "target": "Thioredoxin-like protein"
        }
      },
      {
        "data": {
          "weight": 1,
          "source": "Tubulin beta chain",
          "target": "L-lactate dehydrogenase B chain"
        }
      },
      {
        "data": {
          "weight": 1,
          "source": "Tubulin beta chain",
          "target": "Heterogeneous nuclear ribonucleoprotein K"
        }
      },
      {
        "data": {
          "weight": 1,
          "source": "Tubulin beta chain",
          "target": "Thioredoxin-related protein, putative"
        }
      },
      {
        "data": {
          "weight": 1,
          "source": "Tubulin beta chain",
          "target": "Merozoite surface protein 1"
        }
      },
      {
        "data": {
          "weight": 1,
          "source": "Tubulin beta chain",
          "target": "Elongation factor 1-alpha 1"
        }
      },
      {
        "data": {
          "weight": 1,
          "source": "Tubulin beta chain",
          "target": "Transgelin-2"
        }
      },
      {
        "data": {
          "weight": 1,
          "source": "Tubulin beta chain",
          "target": "Heterogeneous nuclear ribonucleoproteins A2/B1"
        }
      },
      {
        "data": {
          "weight": 1,
          "source": "Tubulin beta chain",
          "target": "40S ribosomal protein S13"
        }
      },
      {
        "data": {
          "weight": 1,
          "source": "Tubulin beta chain",
          "target": "Acyl-CoA synthetase"
        }
      },
      {
        "data": {
          "weight": 1,
          "source": "Tubulin beta chain",
          "target": "Vimentin"
        }
      },
      {
        "data": {
          "weight": 1,
          "source": "Tubulin beta chain",
          "target": "Tubulin alpha chain"
        }
      },
      {
        "data": {
          "weight": 1,
          "source": "Tubulin beta chain",
          "target": "Autophagy-related protein 18, putative"
        }
      },
      {
        "data": {
          "weight": 1,
          "source": "Tubulin beta chain",
          "target": "Phosphoglycerate kinase 1"
        }
      },
      {
        "data": {
          "weight": 1,
          "source": "Tubulin beta chain",
          "target": "Nucleophosmin"
        }
      },
      {
        "data": {
          "weight": 1,
          "source": "Tubulin beta chain",
          "target": "Microtubule-associated protein 4"
        }
      },
      {
        "data": {
          "weight": 1,
          "source": "Tubulin beta chain",
          "target": "Sec62, putative"
        }
      },
      {
        "data": {
          "weight": 1,
          "source": "Tubulin beta chain",
          "target": "Skeleton-binding protein 1"
        }
      },
      {
        "data": {
          "weight": 1,
          "source": "Tubulin beta chain",
          "target": "High molecular weight rhoptry protein 2"
        }
      },
      {
        "data": {
          "weight": 1,
          "source": "Tubulin beta chain",
          "target": "Translationally-controlled tumor protein homolog"
        }
      },
      {
        "data": {
          "weight": 1,
          "source": "Tubulin beta chain",
          "target": "Spermidine synthase"
        }
      },
      {
        "data": {
          "weight": 1,
          "source": "Tubulin beta chain",
          "target": "Pyruvate kinase"
        }
      },
      {
        "data": {
          "weight": 1,
          "source": "Tubulin beta chain",
          "target": "Anamorsin homolog"
        }
      },
      {
        "data": {
          "weight": 1,
          "source": "Tubulin beta chain",
          "target": "Pyruvate kinase PKM"
        }
      },
      {
        "data": {
          "weight": 1,
          "source": "Tubulin beta chain",
          "target": "Fructose-bisphosphate aldolase"
        }
      },
      {
        "data": {
          "weight": 1,
          "source": "Tubulin beta chain",
          "target": "Haloacid dehalogenase-like hydrolase"
        }
      },
      {
        "data": {
          "weight": 1,
          "source": "Tubulin beta chain",
          "target": "Ubiquitin-60S ribosomal protein L40"
        }
      },
      {
        "data": {
          "weight": 1,
          "source": "Tubulin beta chain",
          "target": "Glutamine synthetase, putative"
        }
      },
      {
        "data": {
          "weight": 1,
          "source": "Tubulin beta chain",
          "target": "Glutamate dehydrogenase"
        }
      },
      {
        "data": {
          "weight": 1,
          "source": "Tubulin beta chain",
          "target": "Actin, cytoplasmic 2"
        }
      },
      {
        "data": {
          "weight": 1,
          "source": "Tubulin beta chain",
          "target": "ATP synthase subunit O, mitochondrial"
        }
      },
      {
        "data": {
          "weight": 1,
          "source": "Tubulin beta chain",
          "target": "Alpha-ketoglutarate-dependent dioxygenase FTO"
        }
      },
      {
        "data": {
          "weight": 1,
          "source": "Tubulin beta chain",
          "target": "Cell division cycle protein 48 homologue,putative"
        }
      },
      {
        "data": {
          "weight": 1,
          "source": "Tubulin beta chain",
          "target": "Isoleucine--tRNA ligase, putative"
        }
      },
      {
        "data": {
          "weight": 1,
          "source": "Tubulin beta chain",
          "target": "Probable ATP-dependent RNA helicase DDX5"
        }
      },
      {
        "data": {
          "weight": 1,
          "source": "Tubulin beta chain",
          "target": "Hypoxanthine-guanine-xanthine phosphoribosyltransferase"
        }
      },
      {
        "data": {
          "weight": 1,
          "source": "Tubulin beta chain",
          "target": "Annexin A2"
        }
      },
      {
        "data": {
          "weight": 1,
          "source": "Tubulin beta chain",
          "target": "Elongation factor 1-alpha"
        }
      },
      {
        "data": {
          "weight": 1,
          "source": "Tubulin beta chain",
          "target": "Rhoptry neck protein 3"
        }
      },
      {
        "data": {
          "weight": 1,
          "source": "Tubulin beta chain",
          "target": "Alpha-enolase"
        }
      },
      {
        "data": {
          "weight": 1,
          "source": "Tubulin beta chain",
          "target": "40S ribosomal protein S28"
        }
      },
      {
        "data": {
          "weight": 1,
          "source": "Tubulin beta chain",
          "target": "Ring-infected erythrocyte surface antigen"
        }
      },
      {
        "data": {
          "weight": 1,
          "source": "Tubulin beta chain",
          "target": "Ubiquitin-conjugating enzyme E2"
        }
      },
      {
        "data": {
          "weight": 1,
          "source": "Tubulin beta chain",
          "target": "DnaJ protein, putative"
        }
      },
      {
        "data": {
          "weight": 1,
          "source": "Tubulin beta chain",
          "target": "HSP40, subfamily A, putative"
        }
      },
      {
        "data": {
          "weight": 1,
          "source": "Tubulin beta chain",
          "target": "Serine hydroxymethyltransferase, mitochondrial"
        }
      },
      {
        "data": {
          "weight": 1,
          "source": "Tubulin beta chain",
          "target": "Knob-associated histidine-rich protein"
        }
      },
      {
        "data": {
          "weight": 1,
          "source": "Tubulin beta chain",
          "target": "Tropomyosin alpha-1 chain"
        }
      },
      {
        "data": {
          "weight": 1,
          "source": "Tubulin beta chain",
          "target": "Glyceraldehyde-3-phosphate dehydrogenase, testis-specific"
        }
      },
      {
        "data": {
          "weight": 1,
          "source": "Tubulin beta chain",
          "target": "Heat shock protein 90"
        }
      },
      {
        "data": {
          "weight": 1,
          "source": "Tubulin beta chain",
          "target": "40S ribosomal protein S18"
        }
      },
      {
        "data": {
          "weight": 1,
          "source": "Tubulin beta chain",
          "target": "Glyceraldehyde-3-phosphate dehydrogenase"
        }
      },
      {
        "data": {
          "weight": 1,
          "source": "Tubulin beta chain",
          "target": "Calcium-transporting ATPase"
        }
      },
      {
        "data": {
          "weight": 1,
          "source": "Tubulin beta chain",
          "target": "Desmoplakin"
        }
      },
      {
        "data": {
          "weight": 1,
          "source": "Tubulin beta chain",
          "target": "60S ribosomal protein L30e, putative"
        }
      },
      {
        "data": {
          "weight": 1,
          "source": "Tubulin beta chain",
          "target": "Inner membrane complex sub-compartment protein 3"
        }
      },
      {
        "data": {
          "weight": 1,
          "source": "Tubulin beta chain",
          "target": "Transgelin"
        }
      },
      {
        "data": {
          "weight": 1,
          "source": "Tubulin beta chain",
          "target": "Methionine--tRNA ligase"
        }
      },
      {
        "data": {
          "weight": 1,
          "source": "Tubulin beta chain",
          "target": "Phosphoribosylpyrophosphate synthetase"
        }
      },
      {
        "data": {
          "weight": 1,
          "source": "Tubulin beta chain",
          "target": "Tubulin alpha-1A chain"
        }
      },
      {
        "data": {
          "weight": 1,
          "source": "Tubulin beta chain",
          "target": "Cysteine and glycine-rich protein 1"
        }
      },
      {
        "data": {
          "weight": 1,
          "source": "Tubulin beta chain",
          "target": "L-lactate dehydrogenase"
        }
      },
      {
        "data": {
          "weight": 1,
          "source": "Tubulin beta chain",
          "target": "Protein disulfide-isomerase"
        }
      },
      {
        "data": {
          "weight": 1,
          "source": "Sodium channel protein type 2 subunit alpha",
          "target": "Sodium channel protein type 1 subunit alpha"
        }
      },
      {
        "data": {
          "weight": 1,
          "source": "Sodium channel protein type 2 subunit alpha",
          "target": "Sodium channel protein type 8 subunit alpha"
        }
      },
      {
        "data": {
          "weight": 1,
          "source": "Sodium channel protein type 2 subunit alpha",
          "target": "Sodium channel protein type 3 subunit alpha"
        }
      },
      {
        "data": {
          "weight": 1,
          "source": "Sodium channel protein type 2 subunit alpha",
          "target": "Sodium channel subunit beta-4"
        }
      },
      {
        "data": {
          "weight": 1,
          "source": "Sodium channel protein type 2 subunit alpha",
          "target": "2-oxoglutarate dehydrogenase, mitochondrial"
        }
      },
      {
        "data": {
          "weight": 1,
          "source": "Sodium channel protein type 2 subunit alpha",
          "target": "Short/branched chain specific acyl-CoA dehydrogenase, mitochondrial"
        }
      },
      {
        "data": {
          "weight": 1,
          "source": "Sodium channel protein type 2 subunit alpha",
          "target": "Sodium channel subunit beta-2"
        }
      },
      {
        "data": {
          "weight": 1,
          "source": "Sodium channel protein type 2 subunit alpha",
          "target": "Alpha-7 nicotinic cholinergic receptor subunit"
        }
      },
      {
        "data": {
          "weight": 1,
          "source": "Sodium channel protein type 2 subunit alpha",
          "target": "Sodium-dependent noradrenaline transporter"
        }
      },
      {
        "data": {
          "weight": 1,
          "source": "Sodium channel protein type 2 subunit alpha",
          "target": "Glutamate receptor ionotropic, NMDA 2C"
        }
      },
      {
        "data": {
          "weight": 1,
          "source": "Sodium channel protein type 2 subunit alpha",
          "target": "Glutamate receptor ionotropic, NMDA 3B"
        }
      },
      {
        "data": {
          "weight": 1,
          "source": "Sodium channel protein type 2 subunit alpha",
          "target": "Succinate-semialdehyde dehydrogenase, mitochondrial"
        }
      },
      {
        "data": {
          "weight": 1,
          "source": "Sodium channel protein type 2 subunit alpha",
          "target": "Sodium channel protein type 11 subunit alpha"
        }
      },
      {
        "data": {
          "weight": 1,
          "source": "Sodium channel protein type 2 subunit alpha",
          "target": "Sodium channel subunit beta-1"
        }
      },
      {
        "data": {
          "weight": 1,
          "source": "Sodium channel protein type 2 subunit alpha",
          "target": "Sodium channel subunit beta-3"
        }
      },
      {
        "data": {
          "weight": 1,
          "source": "Sodium channel protein type 2 subunit alpha",
          "target": "Histone deacetylase 9"
        }
      },
      {
        "data": {
          "weight": 1,
          "source": "Sodium channel protein type 2 subunit alpha",
          "target": "Sodium channel protein type 7 subunit alpha"
        }
      },
      {
        "data": {
          "weight": 1,
          "source": "Oxytocin receptor",
          "target": "Oxytocin-neurophysin 1"
        }
      },
      {
        "data": {
          "weight": 1,
          "source": "Sodium-dependent noradrenaline transporter",
          "target": "5-hydroxytryptamine receptor 1F"
        }
      },
      {
        "data": {
          "weight": 2,
          "source": "Sodium-dependent noradrenaline transporter",
          "target": "Alpha-7 nicotinic cholinergic receptor subunit"
        }
      },
      {
        "data": {
          "weight": 1,
          "source": "Sodium-dependent noradrenaline transporter",
          "target": "Glutamate receptor ionotropic, NMDA 2C"
        }
      },
      {
        "data": {
          "weight": 1,
          "source": "Sodium-dependent noradrenaline transporter",
          "target": "Glutamate receptor ionotropic, NMDA 3B"
        }
      },
      {
        "data": {
          "weight": 1,
          "source": "5-hydroxytryptamine receptor 1F",
          "target": "Alpha-7 nicotinic cholinergic receptor subunit"
        }
      },
      {
        "data": {
          "weight": 1,
          "source": "Alpha-7 nicotinic cholinergic receptor subunit",
          "target": "Glutamate receptor ionotropic, NMDA 2C"
        }
      },
      {
        "data": {
          "weight": 1,
          "source": "Alpha-7 nicotinic cholinergic receptor subunit",
          "target": "Glutamate receptor ionotropic, NMDA 3B"
        }
      },
      {
        "data": {
          "weight": 1,
          "source": "P-selectin",
          "target": "Fibroblast growth factor 1"
        }
      },
      {
        "data": {
          "weight": 1,
          "source": "P-selectin",
          "target": "Fibroblast growth factor 2"
        }
      },
      {
        "data": {
          "weight": 1,
          "source": "P-selectin",
          "target": "Proto-oncogene c-Fos"
        }
      },
      {
        "data": {
          "weight": 1,
          "source": "P-selectin",
          "target": "Platelet factor 4"
        }
      },
      {
        "data": {
          "weight": 1,
          "source": "P-selectin",
          "target": "Fibroblast growth factor 19"
        }
      },
      {
        "data": {
          "weight": 1,
          "source": "P-selectin",
          "target": "Fibroblast growth factor 4"
        }
      },
      {
        "data": {
          "weight": 1,
          "source": "P-selectin",
          "target": "Hepatocyte growth factor"
        }
      },
      {
        "data": {
          "weight": 1,
          "source": "P-selectin",
          "target": "Fibroblast growth factor receptor 4"
        }
      },
      {
        "data": {
          "weight": 1,
          "source": "Short/branched chain specific acyl-CoA dehydrogenase, mitochondrial",
          "target": "Sodium channel protein type 1 subunit alpha"
        }
      },
      {
        "data": {
          "weight": 1,
          "source": "Short/branched chain specific acyl-CoA dehydrogenase, mitochondrial",
          "target": "Sodium channel protein type 8 subunit alpha"
        }
      },
      {
        "data": {
          "weight": 1,
          "source": "Short/branched chain specific acyl-CoA dehydrogenase, mitochondrial",
          "target": "Sodium channel protein type 3 subunit alpha"
        }
      },
      {
        "data": {
          "weight": 1,
          "source": "Short/branched chain specific acyl-CoA dehydrogenase, mitochondrial",
          "target": "Succinate-semialdehyde dehydrogenase, mitochondrial"
        }
      },
      {
        "data": {
          "weight": 1,
          "source": "Short/branched chain specific acyl-CoA dehydrogenase, mitochondrial",
          "target": "Sodium channel protein type 11 subunit alpha"
        }
      },
      {
        "data": {
          "weight": 1,
          "source": "Short/branched chain specific acyl-CoA dehydrogenase, mitochondrial",
          "target": "Sodium channel subunit beta-1"
        }
      },
      {
        "data": {
          "weight": 1,
          "source": "Short/branched chain specific acyl-CoA dehydrogenase, mitochondrial",
          "target": "Sodium channel subunit beta-3"
        }
      },
      {
        "data": {
          "weight": 1,
          "source": "Short/branched chain specific acyl-CoA dehydrogenase, mitochondrial",
          "target": "Sodium channel protein type 7 subunit alpha"
        }
      },
      {
        "data": {
          "weight": 1,
          "source": "Short/branched chain specific acyl-CoA dehydrogenase, mitochondrial",
          "target": "Histone deacetylase 9"
        }
      },
      {
        "data": {
          "weight": 1,
          "source": "Short/branched chain specific acyl-CoA dehydrogenase, mitochondrial",
          "target": "Sodium channel subunit beta-4"
        }
      },
      {
        "data": {
          "weight": 1,
          "source": "Short/branched chain specific acyl-CoA dehydrogenase, mitochondrial",
          "target": "2-oxoglutarate dehydrogenase, mitochondrial"
        }
      },
      {
        "data": {
          "weight": 1,
          "source": "Short/branched chain specific acyl-CoA dehydrogenase, mitochondrial",
          "target": "Sodium channel subunit beta-2"
        }
      },
      {
        "data": {
          "weight": 1,
          "source": "Histone deacetylase 9",
          "target": "Sodium channel protein type 1 subunit alpha"
        }
      },
      {
        "data": {
          "weight": 1,
          "source": "Histone deacetylase 9",
          "target": "Sodium channel protein type 8 subunit alpha"
        }
      },
      {
        "data": {
          "weight": 1,
          "source": "Histone deacetylase 9",
          "target": "Sodium channel protein type 3 subunit alpha"
        }
      },
      {
        "data": {
          "weight": 1,
          "source": "Histone deacetylase 9",
          "target": "Succinate-semialdehyde dehydrogenase, mitochondrial"
        }
      },
      {
        "data": {
          "weight": 1,
          "source": "Histone deacetylase 9",
          "target": "Sodium channel protein type 11 subunit alpha"
        }
      },
      {
        "data": {
          "weight": 1,
          "source": "Histone deacetylase 9",
          "target": "Sodium channel subunit beta-1"
        }
      },
      {
        "data": {
          "weight": 1,
          "source": "Histone deacetylase 9",
          "target": "Sodium channel subunit beta-3"
        }
      },
      {
        "data": {
          "weight": 1,
          "source": "Histone deacetylase 9",
          "target": "Sodium channel protein type 7 subunit alpha"
        }
      },
      {
        "data": {
          "weight": 1,
          "source": "Histone deacetylase 9",
          "target": "Sodium channel subunit beta-4"
        }
      },
      {
        "data": {
          "weight": 1,
          "source": "Histone deacetylase 9",
          "target": "2-oxoglutarate dehydrogenase, mitochondrial"
        }
      },
      {
        "data": {
          "weight": 1,
          "source": "Histone deacetylase 9",
          "target": "Sodium channel subunit beta-2"
        }
      },
      {
        "data": {
          "weight": 1,
          "source": "2-oxoglutarate dehydrogenase, mitochondrial",
          "target": "Sodium channel protein type 1 subunit alpha"
        }
      },
      {
        "data": {
          "weight": 1,
          "source": "2-oxoglutarate dehydrogenase, mitochondrial",
          "target": "Sodium channel protein type 8 subunit alpha"
        }
      },
      {
        "data": {
          "weight": 1,
          "source": "2-oxoglutarate dehydrogenase, mitochondrial",
          "target": "Sodium channel protein type 3 subunit alpha"
        }
      },
      {
        "data": {
          "weight": 1,
          "source": "2-oxoglutarate dehydrogenase, mitochondrial",
          "target": "Succinate-semialdehyde dehydrogenase, mitochondrial"
        }
      },
      {
        "data": {
          "weight": 1,
          "source": "2-oxoglutarate dehydrogenase, mitochondrial",
          "target": "Sodium channel protein type 11 subunit alpha"
        }
      },
      {
        "data": {
          "weight": 1,
          "source": "2-oxoglutarate dehydrogenase, mitochondrial",
          "target": "Sodium channel subunit beta-1"
        }
      },
      {
        "data": {
          "weight": 1,
          "source": "2-oxoglutarate dehydrogenase, mitochondrial",
          "target": "Sodium channel subunit beta-3"
        }
      },
      {
        "data": {
          "weight": 1,
          "source": "2-oxoglutarate dehydrogenase, mitochondrial",
          "target": "Sodium channel protein type 7 subunit alpha"
        }
      },
      {
        "data": {
          "weight": 1,
          "source": "2-oxoglutarate dehydrogenase, mitochondrial",
          "target": "Sodium channel subunit beta-4"
        }
      },
      {
        "data": {
          "weight": 1,
          "source": "2-oxoglutarate dehydrogenase, mitochondrial",
          "target": "Sodium channel subunit beta-2"
        }
      },
      {
        "data": {
          "weight": 1,
          "source": "Succinate-semialdehyde dehydrogenase, mitochondrial",
          "target": "Sodium channel protein type 1 subunit alpha"
        }
      },
      {
        "data": {
          "weight": 1,
          "source": "Succinate-semialdehyde dehydrogenase, mitochondrial",
          "target": "Sodium channel protein type 8 subunit alpha"
        }
      },
      {
        "data": {
          "weight": 1,
          "source": "Succinate-semialdehyde dehydrogenase, mitochondrial",
          "target": "Sodium channel protein type 3 subunit alpha"
        }
      },
      {
        "data": {
          "weight": 1,
          "source": "Succinate-semialdehyde dehydrogenase, mitochondrial",
          "target": "Sodium channel protein type 11 subunit alpha"
        }
      },
      {
        "data": {
          "weight": 1,
          "source": "Succinate-semialdehyde dehydrogenase, mitochondrial",
          "target": "Sodium channel subunit beta-1"
        }
      },
      {
        "data": {
          "weight": 1,
          "source": "Succinate-semialdehyde dehydrogenase, mitochondrial",
          "target": "Sodium channel subunit beta-3"
        }
      },
      {
        "data": {
          "weight": 1,
          "source": "Succinate-semialdehyde dehydrogenase, mitochondrial",
          "target": "Sodium channel protein type 7 subunit alpha"
        }
      },
      {
        "data": {
          "weight": 1,
          "source": "Succinate-semialdehyde dehydrogenase, mitochondrial",
          "target": "Sodium channel subunit beta-4"
        }
      },
      {
        "data": {
          "weight": 1,
          "source": "Succinate-semialdehyde dehydrogenase, mitochondrial",
          "target": "Sodium channel subunit beta-2"
        }
      },
      {
        "data": {
          "weight": 1,
          "source": "Sodium channel protein type 1 subunit alpha",
          "target": "Sodium channel protein type 8 subunit alpha"
        }
      },
      {
        "data": {
          "weight": 1,
          "source": "Sodium channel protein type 1 subunit alpha",
          "target": "Sodium channel protein type 3 subunit alpha"
        }
      },
      {
        "data": {
          "weight": 1,
          "source": "Sodium channel protein type 1 subunit alpha",
          "target": "Sodium channel protein type 11 subunit alpha"
        }
      },
      {
        "data": {
          "weight": 1,
          "source": "Sodium channel protein type 1 subunit alpha",
          "target": "Sodium channel subunit beta-1"
        }
      },
      {
        "data": {
          "weight": 1,
          "source": "Sodium channel protein type 1 subunit alpha",
          "target": "Sodium channel subunit beta-3"
        }
      },
      {
        "data": {
          "weight": 1,
          "source": "Sodium channel protein type 1 subunit alpha",
          "target": "Sodium channel protein type 7 subunit alpha"
        }
      },
      {
        "data": {
          "weight": 1,
          "source": "Sodium channel protein type 1 subunit alpha",
          "target": "Sodium channel subunit beta-4"
        }
      },
      {
        "data": {
          "weight": 1,
          "source": "Sodium channel protein type 1 subunit alpha",
          "target": "Sodium channel subunit beta-2"
        }
      },
      {
        "data": {
          "weight": 1,
          "source": "Sodium channel protein type 11 subunit alpha",
          "target": "Sodium channel protein type 8 subunit alpha"
        }
      },
      {
        "data": {
          "weight": 1,
          "source": "Sodium channel protein type 11 subunit alpha",
          "target": "Sodium channel protein type 3 subunit alpha"
        }
      },
      {
        "data": {
          "weight": 1,
          "source": "Sodium channel protein type 11 subunit alpha",
          "target": "Sodium channel subunit beta-1"
        }
      },
      {
        "data": {
          "weight": 1,
          "source": "Sodium channel protein type 11 subunit alpha",
          "target": "Sodium channel subunit beta-3"
        }
      },
      {
        "data": {
          "weight": 1,
          "source": "Sodium channel protein type 11 subunit alpha",
          "target": "Sodium channel protein type 7 subunit alpha"
        }
      },
      {
        "data": {
          "weight": 1,
          "source": "Sodium channel protein type 11 subunit alpha",
          "target": "Sodium channel subunit beta-4"
        }
      },
      {
        "data": {
          "weight": 1,
          "source": "Sodium channel protein type 11 subunit alpha",
          "target": "Sodium channel subunit beta-2"
        }
      },
      {
        "data": {
          "weight": 1,
          "source": "Sodium channel protein type 3 subunit alpha",
          "target": "Sodium channel protein type 8 subunit alpha"
        }
      },
      {
        "data": {
          "weight": 1,
          "source": "Sodium channel protein type 3 subunit alpha",
          "target": "Sodium channel subunit beta-1"
        }
      },
      {
        "data": {
          "weight": 1,
          "source": "Sodium channel protein type 3 subunit alpha",
          "target": "Sodium channel subunit beta-3"
        }
      },
      {
        "data": {
          "weight": 1,
          "source": "Sodium channel protein type 3 subunit alpha",
          "target": "Sodium channel protein type 7 subunit alpha"
        }
      },
      {
        "data": {
          "weight": 1,
          "source": "Sodium channel protein type 3 subunit alpha",
          "target": "Sodium channel subunit beta-4"
        }
      },
      {
        "data": {
          "weight": 1,
          "source": "Sodium channel protein type 3 subunit alpha",
          "target": "Sodium channel subunit beta-2"
        }
      },
      {
        "data": {
          "weight": 1,
          "source": "Sodium channel protein type 7 subunit alpha",
          "target": "Sodium channel protein type 8 subunit alpha"
        }
      },
      {
        "data": {
          "weight": 1,
          "source": "Sodium channel protein type 7 subunit alpha",
          "target": "Sodium channel subunit beta-1"
        }
      },
      {
        "data": {
          "weight": 1,
          "source": "Sodium channel protein type 7 subunit alpha",
          "target": "Sodium channel subunit beta-3"
        }
      },
      {
        "data": {
          "weight": 1,
          "source": "Sodium channel protein type 7 subunit alpha",
          "target": "Sodium channel subunit beta-4"
        }
      },
      {
        "data": {
          "weight": 1,
          "source": "Sodium channel protein type 7 subunit alpha",
          "target": "Sodium channel subunit beta-2"
        }
      },
      {
        "data": {
          "weight": 1,
          "source": "Sodium channel protein type 8 subunit alpha",
          "target": "Sodium channel subunit beta-1"
        }
      },
      {
        "data": {
          "weight": 1,
          "source": "Sodium channel protein type 8 subunit alpha",
          "target": "Sodium channel subunit beta-3"
        }
      },
      {
        "data": {
          "weight": 1,
          "source": "Sodium channel protein type 8 subunit alpha",
          "target": "Sodium channel subunit beta-4"
        }
      },
      {
        "data": {
          "weight": 1,
          "source": "Sodium channel protein type 8 subunit alpha",
          "target": "Sodium channel subunit beta-2"
        }
      },
      {
        "data": {
          "weight": 1,
          "source": "Sodium channel subunit beta-1",
          "target": "Sodium channel subunit beta-3"
        }
      },
      {
        "data": {
          "weight": 1,
          "source": "Sodium channel subunit beta-1",
          "target": "Sodium channel subunit beta-4"
        }
      },
      {
        "data": {
          "weight": 1,
          "source": "Sodium channel subunit beta-1",
          "target": "Sodium channel subunit beta-2"
        }
      },
      {
        "data": {
          "weight": 1,
          "source": "Sodium channel subunit beta-2",
          "target": "Sodium channel subunit beta-3"
        }
      },
      {
        "data": {
          "weight": 1,
          "source": "Sodium channel subunit beta-2",
          "target": "Sodium channel subunit beta-4"
        }
      },
      {
        "data": {
          "weight": 1,
          "source": "Sodium channel subunit beta-3",
          "target": "Sodium channel subunit beta-4"
        }
      },
      {
        "data": {
          "weight": 1,
          "source": "Riboflavin kinase",
          "target": "Riboflavin synthase"
        }
      },
      {
        "data": {
          "weight": 1,
          "source": "Riboflavin kinase",
          "target": "Flavin reductase (NADPH)"
        }
      },
      {
        "data": {
          "weight": 1,
          "source": "Riboflavin synthase",
          "target": "Flavin reductase (NADPH)"
        }
      },
      {
        "data": {
          "weight": 1,
          "source": "Actin, cytoplasmic 2",
          "target": "60S ribosomal protein L4"
        }
      },
      {
        "data": {
          "weight": 1,
          "source": "Actin, cytoplasmic 2",
          "target": "Tubulin beta-4A chain"
        }
      },
      {
        "data": {
          "weight": 1,
          "source": "Actin, cytoplasmic 2",
          "target": "Myosin-9"
        }
      },
      {
        "data": {
          "weight": 1,
          "source": "Actin, cytoplasmic 2",
          "target": "Cytochrome c"
        }
      },
      {
        "data": {
          "weight": 1,
          "source": "Actin, cytoplasmic 2",
          "target": "Ornithine aminotransferase"
        }
      },
      {
        "data": {
          "weight": 1,
          "source": "Actin, cytoplasmic 2",
          "target": "40S ribosomal protein S3"
        }
      },
      {
        "data": {
          "weight": 1,
          "source": "Actin, cytoplasmic 2",
          "target": "Importin-7, putative"
        }
      },
      {
        "data": {
          "weight": 1,
          "source": "Actin, cytoplasmic 2",
          "target": "Eukaryotic translation initiation factor 3 subunit C"
        }
      },
      {
        "data": {
          "weight": 1,
          "source": "Actin, cytoplasmic 2",
          "target": "Heterogeneous nuclear ribonucleoprotein D0"
        }
      },
      {
        "data": {
          "weight": 1,
          "source": "Actin, cytoplasmic 2",
          "target": "40S ribosomal protein S5"
        }
      },
      {
        "data": {
          "weight": 1,
          "source": "Actin, cytoplasmic 2",
          "target": "Ras GTPase-activating-like protein IQGAP1"
        }
      },
      {
        "data": {
          "weight": 1,
          "source": "Actin, cytoplasmic 2",
          "target": "Conserved Plasmodium membrane protein"
        }
      },
      {
        "data": {
          "weight": 1,
          "source": "Actin, cytoplasmic 2",
          "target": "Proteasome subunit alpha type"
        }
      },
      {
        "data": {
          "weight": 1,
          "source": "Actin, cytoplasmic 2",
          "target": "Cofilin-1"
        }
      },
      {
        "data": {
          "weight": 1,
          "source": "Actin, cytoplasmic 2",
          "target": "Peptidyl-prolyl cis-trans isomerase"
        }
      },
      {
        "data": {
          "weight": 1,
          "source": "Actin, cytoplasmic 2",
          "target": "60S ribosomal protein L14"
        }
      },
      {
        "data": {
          "weight": 1,
          "source": "Actin, cytoplasmic 2",
          "target": "Alpha-aminoadipic semialdehyde dehydrogenase"
        }
      },
      {
        "data": {
          "weight": 1,
          "source": "Actin, cytoplasmic 2",
          "target": "Profilin-1"
        }
      },
      {
        "data": {
          "weight": 1,
          "source": "Actin, cytoplasmic 2",
          "target": "Dihydropyrimidinase-related protein 2"
        }
      },
      {
        "data": {
          "weight": 1,
          "source": "Actin, cytoplasmic 2",
          "target": "Elongation factor 2"
        }
      },
      {
        "data": {
          "weight": 1,
          "source": "Actin, cytoplasmic 2",
          "target": "Serine repeat antigen 5"
        }
      },
      {
        "data": {
          "weight": 1,
          "source": "Actin, cytoplasmic 2",
          "target": "Filamin-A"
        }
      },
      {
        "data": {
          "weight": 1,
          "source": "Actin, cytoplasmic 2",
          "target": "40S ribosomal protein S19"
        }
      },
      {
        "data": {
          "weight": 1,
          "source": "Actin, cytoplasmic 2",
          "target": "T-complex protein 1 subunit eta"
        }
      },
      {
        "data": {
          "weight": 1,
          "source": "Actin, cytoplasmic 2",
          "target": "V-type H(+)-translocating pyrophosphatase, putative"
        }
      },
      {
        "data": {
          "weight": 1,
          "source": "Actin, cytoplasmic 2",
          "target": "Heat shock protein 110, putative"
        }
      },
      {
        "data": {
          "weight": 1,
          "source": "Actin, cytoplasmic 2",
          "target": "Galectin-1"
        }
      },
      {
        "data": {
          "weight": 1,
          "source": "Actin, cytoplasmic 2",
          "target": "HAP protein"
        }
      },
      {
        "data": {
          "weight": 1,
          "source": "Actin, cytoplasmic 2",
          "target": "ATP-dependent RNA helicase UAP56"
        }
      },
      {
        "data": {
          "weight": 1,
          "source": "Actin, cytoplasmic 2",
          "target": "GTP-binding nuclear protein Ran"
        }
      },
      {
        "data": {
          "weight": 1,
          "source": "Actin, cytoplasmic 2",
          "target": "Threonine--tRNA ligase"
        }
      },
      {
        "data": {
          "weight": 1,
          "source": "Actin, cytoplasmic 2",
          "target": "60S ribosomal protein L23"
        }
      },
      {
        "data": {
          "weight": 1,
          "source": "Actin, cytoplasmic 2",
          "target": "Chloride intracellular channel protein 1"
        }
      },
      {
        "data": {
          "weight": 1,
          "source": "Actin, cytoplasmic 2",
          "target": "Purine nucleotide phosphorylase, putative"
        }
      },
      {
        "data": {
          "weight": 1,
          "source": "Actin, cytoplasmic 2",
          "target": "60S ribosomal protein L21"
        }
      },
      {
        "data": {
          "weight": 1,
          "source": "Actin, cytoplasmic 2",
          "target": "Plasmepsin-2"
        }
      },
      {
        "data": {
          "weight": 1,
          "source": "Actin, cytoplasmic 2",
          "target": "Chloroquine resistance transporter"
        }
      },
      {
        "data": {
          "weight": 1,
          "source": "Actin, cytoplasmic 2",
          "target": "Thioredoxin peroxidase 1"
        }
      },
      {
        "data": {
          "weight": 1,
          "source": "Actin, cytoplasmic 2",
          "target": "60S ribosomal protein L17, putative"
        }
      },
      {
        "data": {
          "weight": 1,
          "source": "Actin, cytoplasmic 2",
          "target": "60S ribosomal protein L10"
        }
      },
      {
        "data": {
          "weight": 1,
          "source": "Actin, cytoplasmic 2",
          "target": "Nucleoside transporter 2"
        }
      },
      {
        "data": {
          "weight": 1,
          "source": "Actin, cytoplasmic 2",
          "target": "L-lactate dehydrogenase A chain"
        }
      },
      {
        "data": {
          "weight": 1,
          "source": "Actin, cytoplasmic 2",
          "target": "60S ribosomal protein L10, putative"
        }
      },
      {
        "data": {
          "weight": 1,
          "source": "Actin, cytoplasmic 2",
          "target": "Small nuclear ribonucleoprotein Sm D2"
        }
      },
      {
        "data": {
          "weight": 1,
          "source": "Actin, cytoplasmic 2",
          "target": "Triosephosphate isomerase"
        }
      },
      {
        "data": {
          "weight": 1,
          "source": "Actin, cytoplasmic 2",
          "target": "Plasmepsin IV"
        }
      },
      {
        "data": {
          "weight": 1,
          "source": "Actin, cytoplasmic 2",
          "target": "Serine/arginine-rich splicing factor 4"
        }
      },
      {
        "data": {
          "weight": 1,
          "source": "Actin, cytoplasmic 2",
          "target": "Glucose-6-phosphate 1-dehydrogenase"
        }
      },
      {
        "data": {
          "weight": 1,
          "source": "Actin, cytoplasmic 2",
          "target": "Calcium-dependent protein kinase 4"
        }
      },
      {
        "data": {
          "weight": 1,
          "source": "Actin, cytoplasmic 2",
          "target": "40S ribosomal protein S21"
        }
      },
      {
        "data": {
          "weight": 1,
          "source": "Actin, cytoplasmic 2",
          "target": "60S ribosomal protein L18"
        }
      },
      {
        "data": {
          "weight": 1,
          "source": "Actin, cytoplasmic 2",
          "target": "Plasmepsin-1"
        }
      },
      {
        "data": {
          "weight": 1,
          "source": "Actin, cytoplasmic 2",
          "target": "Non-SERCA-type Ca2+-transporting P-ATPase"
        }
      },
      {
        "data": {
          "weight": 1,
          "source": "Actin, cytoplasmic 2",
          "target": "Polyadenylate-binding protein"
        }
      },
      {
        "data": {
          "weight": 1,
          "source": "Actin, cytoplasmic 2",
          "target": "Malate dehydrogenase, cytoplasmic"
        }
      },
      {
        "data": {
          "weight": 1,
          "source": "Actin, cytoplasmic 2",
          "target": "Fructose-bisphosphate aldolase A"
        }
      },
      {
        "data": {
          "weight": 1,
          "source": "Actin, cytoplasmic 2",
          "target": "Parasite-infected erythrocyte surface protein"
        }
      },
      {
        "data": {
          "weight": 1,
          "source": "Actin, cytoplasmic 2",
          "target": "60S ribosomal protein L2"
        }
      },
      {
        "data": {
          "weight": 1,
          "source": "Actin, cytoplasmic 2",
          "target": "60S ribosomal protein L3"
        }
      },
      {
        "data": {
          "weight": 1,
          "source": "Actin, cytoplasmic 2",
          "target": "Mature parasite-infected erythrocyte surface antigen"
        }
      },
      {
        "data": {
          "weight": 1,
          "source": "Actin, cytoplasmic 2",
          "target": "60S ribosomal protein L35"
        }
      },
      {
        "data": {
          "weight": 1,
          "source": "Actin, cytoplasmic 2",
          "target": "Spliceosome RNA helicase DDX39B"
        }
      },
      {
        "data": {
          "weight": 1,
          "source": "Actin, cytoplasmic 2",
          "target": "Probable ATP-dependent 6-phosphofructokinase"
        }
      },
      {
        "data": {
          "weight": 1,
          "source": "Actin, cytoplasmic 2",
          "target": "40S ribosomal protein S9"
        }
      },
      {
        "data": {
          "weight": 1,
          "source": "Actin, cytoplasmic 2",
          "target": "Phosphoglycerate mutase 1"
        }
      },
      {
        "data": {
          "weight": 1,
          "source": "Actin, cytoplasmic 2",
          "target": "Hexokinase"
        }
      },
      {
        "data": {
          "weight": 1,
          "source": "Actin, cytoplasmic 2",
          "target": "60S ribosomal protein L14, putative"
        }
      },
      {
        "data": {
          "weight": 1,
          "source": "Actin, cytoplasmic 2",
          "target": "Adenosine deaminase"
        }
      },
      {
        "data": {
          "weight": 1,
          "source": "Actin, cytoplasmic 2",
          "target": "Carbamoyl phosphate synthetase"
        }
      },
      {
        "data": {
          "weight": 1,
          "source": "Actin, cytoplasmic 2",
          "target": "Chaperone, putative"
        }
      },
      {
        "data": {
          "weight": 1,
          "source": "Actin, cytoplasmic 2",
          "target": "Calpastatin"
        }
      },
      {
        "data": {
          "weight": 1,
          "source": "Actin, cytoplasmic 2",
          "target": "Heterochromatin protein 1-binding protein 3"
        }
      },
      {
        "data": {
          "weight": 1,
          "source": "Actin, cytoplasmic 2",
          "target": "Insulinase, putative"
        }
      },
      {
        "data": {
          "weight": 1,
          "source": "Actin, cytoplasmic 2",
          "target": "60S ribosomal protein L24, putative"
        }
      },
      {
        "data": {
          "weight": 1,
          "source": "Actin, cytoplasmic 2",
          "target": "60S ribosomal protein L23a"
        }
      },
      {
        "data": {
          "weight": 1,
          "source": "Actin, cytoplasmic 2",
          "target": "Zyxin"
        }
      },
      {
        "data": {
          "weight": 1,
          "source": "Actin, cytoplasmic 2",
          "target": "T-complex protein 1 subunit gamma"
        }
      },
      {
        "data": {
          "weight": 1,
          "source": "Actin, cytoplasmic 2",
          "target": "Signal recognition particle 14 kDa protein"
        }
      },
      {
        "data": {
          "weight": 1,
          "source": "Actin, cytoplasmic 2",
          "target": "60S ribosomal protein L27"
        }
      },
      {
        "data": {
          "weight": 1,
          "source": "Actin, cytoplasmic 2",
          "target": "Glutamate--tRNA ligase"
        }
      },
      {
        "data": {
          "weight": 1,
          "source": "Actin, cytoplasmic 2",
          "target": "40S ribosomal protein S5, putative"
        }
      },
      {
        "data": {
          "weight": 1,
          "source": "Actin, cytoplasmic 2",
          "target": "Tubulin beta-6 chain"
        }
      },
      {
        "data": {
          "weight": 1,
          "source": "Actin, cytoplasmic 2",
          "target": "cAMP-dependent protein kinase regulatory subunit"
        }
      },
      {
        "data": {
          "weight": 1,
          "source": "Actin, cytoplasmic 2",
          "target": "40S ribosomal protein S3a"
        }
      },
      {
        "data": {
          "weight": 1,
          "source": "Actin, cytoplasmic 2",
          "target": "Aspartate carbamoyltransferase"
        }
      },
      {
        "data": {
          "weight": 1,
          "source": "Actin, cytoplasmic 2",
          "target": "ATP synthase subunit g, mitochondrial"
        }
      },
      {
        "data": {
          "weight": 1,
          "source": "Actin, cytoplasmic 2",
          "target": "P-type Ca2+-transporting ATPase"
        }
      },
      {
        "data": {
          "weight": 1,
          "source": "Actin, cytoplasmic 2",
          "target": "S-adenosylmethionine synthase"
        }
      },
      {
        "data": {
          "weight": 1,
          "source": "Actin, cytoplasmic 2",
          "target": "40S ribosomal protein S17"
        }
      },
      {
        "data": {
          "weight": 1,
          "source": "Actin, cytoplasmic 2",
          "target": "Splicing factor 1"
        }
      },
      {
        "data": {
          "weight": 1,
          "source": "Actin, cytoplasmic 2",
          "target": "Peptidyl-prolyl cis-trans isomerase A"
        }
      },
      {
        "data": {
          "weight": 1,
          "source": "Actin, cytoplasmic 2",
          "target": "Coatomer alpha subunit, putative"
        }
      },
      {
        "data": {
          "weight": 1,
          "source": "Actin, cytoplasmic 2",
          "target": "Plasmodium exported protein"
        }
      },
      {
        "data": {
          "weight": 1,
          "source": "Actin, cytoplasmic 2",
          "target": "Endoplasmin homolog, putative"
        }
      },
      {
        "data": {
          "weight": 1,
          "source": "Actin, cytoplasmic 2",
          "target": "Heat shock protein beta-1"
        }
      },
      {
        "data": {
          "weight": 1,
          "source": "Actin, cytoplasmic 2",
          "target": "Adenosylhomocysteinase"
        }
      },
      {
        "data": {
          "weight": 1,
          "source": "Actin, cytoplasmic 2",
          "target": "Importin subunit alpha"
        }
      },
      {
        "data": {
          "weight": 1,
          "source": "Actin, cytoplasmic 2",
          "target": "Peroxiredoxin-1"
        }
      },
      {
        "data": {
          "weight": 1,
          "source": "Actin, cytoplasmic 2",
          "target": "Protein transport protein SEC31"
        }
      },
      {
        "data": {
          "weight": 1,
          "source": "Actin, cytoplasmic 2",
          "target": "Phosphoethanolamine N-methyltransferase"
        }
      },
      {
        "data": {
          "weight": 1,
          "source": "Actin, cytoplasmic 2",
          "target": "Puromycin-sensitive aminopeptidase"
        }
      },
      {
        "data": {
          "weight": 1,
          "source": "Actin, cytoplasmic 2",
          "target": "Multidrug resistance protein"
        }
      },
      {
        "data": {
          "weight": 1,
          "source": "Actin, cytoplasmic 2",
          "target": "Actin-1"
        }
      },
      {
        "data": {
          "weight": 1,
          "source": "Actin, cytoplasmic 2",
          "target": "Lysophospholipase, putative"
        }
      },
      {
        "data": {
          "weight": 1,
          "source": "Actin, cytoplasmic 2",
          "target": "Pyridoxal 5'-phosphate synthase subunit Pdx1"
        }
      },
      {
        "data": {
          "weight": 1,
          "source": "Actin, cytoplasmic 2",
          "target": "Splicing factor, proline- and glutamine-rich"
        }
      },
      {
        "data": {
          "weight": 1,
          "source": "Actin, cytoplasmic 2",
          "target": "Eukaryotic initiation factor 4A"
        }
      },
      {
        "data": {
          "weight": 1,
          "source": "Actin, cytoplasmic 2",
          "target": "14-3-3 protein"
        }
      },
      {
        "data": {
          "weight": 1,
          "source": "Actin, cytoplasmic 2",
          "target": "Enolase"
        }
      },
      {
        "data": {
          "weight": 1,
          "source": "Actin, cytoplasmic 2",
          "target": "Dipeptidyl aminopeptidase 1"
        }
      },
      {
        "data": {
          "weight": 1,
          "source": "Actin, cytoplasmic 2",
          "target": "Casein kinase 2, alpha subunit"
        }
      },
      {
        "data": {
          "weight": 1,
          "source": "Actin, cytoplasmic 2",
          "target": "40S ribosomal protein S8"
        }
      },
      {
        "data": {
          "weight": 1,
          "source": "Actin, cytoplasmic 2",
          "target": "Glucose-6-phosphate isomerase"
        }
      },
      {
        "data": {
          "weight": 1,
          "source": "Actin, cytoplasmic 2",
          "target": "Glycophorin-binding protein"
        }
      },
      {
        "data": {
          "weight": 1,
          "source": "Actin, cytoplasmic 2",
          "target": "Signal recognition particle receptor, beta subunit"
        }
      },
      {
        "data": {
          "weight": 1,
          "source": "Actin, cytoplasmic 2",
          "target": "Elongation factor 1-gamma, putative"
        }
      },
      {
        "data": {
          "weight": 1,
          "source": "Actin, cytoplasmic 2",
          "target": "40S ribosomal protein S6"
        }
      },
      {
        "data": {
          "weight": 1,
          "source": "Actin, cytoplasmic 2",
          "target": "Heat shock cognate 71 kDa protein"
        }
      },
      {
        "data": {
          "weight": 1,
          "source": "Actin, cytoplasmic 2",
          "target": "Thioredoxin-like protein"
        }
      },
      {
        "data": {
          "weight": 1,
          "source": "Actin, cytoplasmic 2",
          "target": "L-lactate dehydrogenase B chain"
        }
      },
      {
        "data": {
          "weight": 1,
          "source": "Actin, cytoplasmic 2",
          "target": "Heterogeneous nuclear ribonucleoprotein K"
        }
      },
      {
        "data": {
          "weight": 1,
          "source": "Actin, cytoplasmic 2",
          "target": "Thioredoxin-related protein, putative"
        }
      },
      {
        "data": {
          "weight": 1,
          "source": "Actin, cytoplasmic 2",
          "target": "Merozoite surface protein 1"
        }
      },
      {
        "data": {
          "weight": 1,
          "source": "Actin, cytoplasmic 2",
          "target": "Elongation factor 1-alpha 1"
        }
      },
      {
        "data": {
          "weight": 1,
          "source": "Actin, cytoplasmic 2",
          "target": "Transgelin-2"
        }
      },
      {
        "data": {
          "weight": 1,
          "source": "Actin, cytoplasmic 2",
          "target": "Heterogeneous nuclear ribonucleoproteins A2/B1"
        }
      },
      {
        "data": {
          "weight": 1,
          "source": "Actin, cytoplasmic 2",
          "target": "40S ribosomal protein S13"
        }
      },
      {
        "data": {
          "weight": 1,
          "source": "Actin, cytoplasmic 2",
          "target": "Acyl-CoA synthetase"
        }
      },
      {
        "data": {
          "weight": 1,
          "source": "Actin, cytoplasmic 2",
          "target": "Vimentin"
        }
      },
      {
        "data": {
          "weight": 1,
          "source": "Actin, cytoplasmic 2",
          "target": "Tubulin alpha chain"
        }
      },
      {
        "data": {
          "weight": 1,
          "source": "Actin, cytoplasmic 2",
          "target": "Autophagy-related protein 18, putative"
        }
      },
      {
        "data": {
          "weight": 1,
          "source": "Actin, cytoplasmic 2",
          "target": "Phosphoglycerate kinase 1"
        }
      },
      {
        "data": {
          "weight": 1,
          "source": "Actin, cytoplasmic 2",
          "target": "Nucleophosmin"
        }
      },
      {
        "data": {
          "weight": 1,
          "source": "Actin, cytoplasmic 2",
          "target": "Microtubule-associated protein 4"
        }
      },
      {
        "data": {
          "weight": 1,
          "source": "Actin, cytoplasmic 2",
          "target": "Sec62, putative"
        }
      },
      {
        "data": {
          "weight": 1,
          "source": "Actin, cytoplasmic 2",
          "target": "Skeleton-binding protein 1"
        }
      },
      {
        "data": {
          "weight": 1,
          "source": "Actin, cytoplasmic 2",
          "target": "High molecular weight rhoptry protein 2"
        }
      },
      {
        "data": {
          "weight": 1,
          "source": "Actin, cytoplasmic 2",
          "target": "Translationally-controlled tumor protein homolog"
        }
      },
      {
        "data": {
          "weight": 1,
          "source": "Actin, cytoplasmic 2",
          "target": "Spermidine synthase"
        }
      },
      {
        "data": {
          "weight": 1,
          "source": "Actin, cytoplasmic 2",
          "target": "Pyruvate kinase"
        }
      },
      {
        "data": {
          "weight": 1,
          "source": "Actin, cytoplasmic 2",
          "target": "Anamorsin homolog"
        }
      },
      {
        "data": {
          "weight": 1,
          "source": "Actin, cytoplasmic 2",
          "target": "Pyruvate kinase PKM"
        }
      },
      {
        "data": {
          "weight": 1,
          "source": "Actin, cytoplasmic 2",
          "target": "Fructose-bisphosphate aldolase"
        }
      },
      {
        "data": {
          "weight": 1,
          "source": "Actin, cytoplasmic 2",
          "target": "Haloacid dehalogenase-like hydrolase"
        }
      },
      {
        "data": {
          "weight": 1,
          "source": "Actin, cytoplasmic 2",
          "target": "Ubiquitin-60S ribosomal protein L40"
        }
      },
      {
        "data": {
          "weight": 1,
          "source": "Actin, cytoplasmic 2",
          "target": "Glutamine synthetase, putative"
        }
      },
      {
        "data": {
          "weight": 1,
          "source": "Actin, cytoplasmic 2",
          "target": "Glutamate dehydrogenase"
        }
      },
      {
        "data": {
          "weight": 1,
          "source": "Actin, cytoplasmic 2",
          "target": "ATP synthase subunit O, mitochondrial"
        }
      },
      {
        "data": {
          "weight": 1,
          "source": "Actin, cytoplasmic 2",
          "target": "Alpha-ketoglutarate-dependent dioxygenase FTO"
        }
      },
      {
        "data": {
          "weight": 1,
          "source": "Actin, cytoplasmic 2",
          "target": "Cell division cycle protein 48 homologue,putative"
        }
      },
      {
        "data": {
          "weight": 1,
          "source": "Actin, cytoplasmic 2",
          "target": "Isoleucine--tRNA ligase, putative"
        }
      },
      {
        "data": {
          "weight": 1,
          "source": "Actin, cytoplasmic 2",
          "target": "Probable ATP-dependent RNA helicase DDX5"
        }
      },
      {
        "data": {
          "weight": 1,
          "source": "Actin, cytoplasmic 2",
          "target": "Hypoxanthine-guanine-xanthine phosphoribosyltransferase"
        }
      },
      {
        "data": {
          "weight": 1,
          "source": "Actin, cytoplasmic 2",
          "target": "Annexin A2"
        }
      },
      {
        "data": {
          "weight": 1,
          "source": "Actin, cytoplasmic 2",
          "target": "Elongation factor 1-alpha"
        }
      },
      {
        "data": {
          "weight": 1,
          "source": "Actin, cytoplasmic 2",
          "target": "Rhoptry neck protein 3"
        }
      },
      {
        "data": {
          "weight": 1,
          "source": "Actin, cytoplasmic 2",
          "target": "Alpha-enolase"
        }
      },
      {
        "data": {
          "weight": 1,
          "source": "Actin, cytoplasmic 2",
          "target": "40S ribosomal protein S28"
        }
      },
      {
        "data": {
          "weight": 1,
          "source": "Actin, cytoplasmic 2",
          "target": "Ring-infected erythrocyte surface antigen"
        }
      },
      {
        "data": {
          "weight": 1,
          "source": "Actin, cytoplasmic 2",
          "target": "Ubiquitin-conjugating enzyme E2"
        }
      },
      {
        "data": {
          "weight": 1,
          "source": "Actin, cytoplasmic 2",
          "target": "DnaJ protein, putative"
        }
      },
      {
        "data": {
          "weight": 1,
          "source": "Actin, cytoplasmic 2",
          "target": "HSP40, subfamily A, putative"
        }
      },
      {
        "data": {
          "weight": 1,
          "source": "Actin, cytoplasmic 2",
          "target": "Serine hydroxymethyltransferase, mitochondrial"
        }
      },
      {
        "data": {
          "weight": 1,
          "source": "Actin, cytoplasmic 2",
          "target": "Knob-associated histidine-rich protein"
        }
      },
      {
        "data": {
          "weight": 1,
          "source": "Actin, cytoplasmic 2",
          "target": "Tropomyosin alpha-1 chain"
        }
      },
      {
        "data": {
          "weight": 1,
          "source": "Actin, cytoplasmic 2",
          "target": "Glyceraldehyde-3-phosphate dehydrogenase, testis-specific"
        }
      },
      {
        "data": {
          "weight": 1,
          "source": "Actin, cytoplasmic 2",
          "target": "Heat shock protein 90"
        }
      },
      {
        "data": {
          "weight": 1,
          "source": "Actin, cytoplasmic 2",
          "target": "40S ribosomal protein S18"
        }
      },
      {
        "data": {
          "weight": 1,
          "source": "Actin, cytoplasmic 2",
          "target": "Glyceraldehyde-3-phosphate dehydrogenase"
        }
      },
      {
        "data": {
          "weight": 1,
          "source": "Actin, cytoplasmic 2",
          "target": "Calcium-transporting ATPase"
        }
      },
      {
        "data": {
          "weight": 1,
          "source": "Actin, cytoplasmic 2",
          "target": "Desmoplakin"
        }
      },
      {
        "data": {
          "weight": 1,
          "source": "Actin, cytoplasmic 2",
          "target": "60S ribosomal protein L30e, putative"
        }
      },
      {
        "data": {
          "weight": 1,
          "source": "Actin, cytoplasmic 2",
          "target": "Inner membrane complex sub-compartment protein 3"
        }
      },
      {
        "data": {
          "weight": 1,
          "source": "Actin, cytoplasmic 2",
          "target": "Transgelin"
        }
      },
      {
        "data": {
          "weight": 1,
          "source": "Actin, cytoplasmic 2",
          "target": "Methionine--tRNA ligase"
        }
      },
      {
        "data": {
          "weight": 1,
          "source": "Actin, cytoplasmic 2",
          "target": "Phosphoribosylpyrophosphate synthetase"
        }
      },
      {
        "data": {
          "weight": 1,
          "source": "Actin, cytoplasmic 2",
          "target": "Tubulin alpha-1A chain"
        }
      },
      {
        "data": {
          "weight": 1,
          "source": "Actin, cytoplasmic 2",
          "target": "Cysteine and glycine-rich protein 1"
        }
      },
      {
        "data": {
          "weight": 1,
          "source": "Actin, cytoplasmic 2",
          "target": "L-lactate dehydrogenase"
        }
      },
      {
        "data": {
          "weight": 1,
          "source": "Actin, cytoplasmic 2",
          "target": "Protein disulfide-isomerase"
        }
      },
      {
        "data": {
          "weight": 1,
          "source": "Alpha-aminoadipic semialdehyde dehydrogenase",
          "target": "60S ribosomal protein L4"
        }
      },
      {
        "data": {
          "weight": 1,
          "source": "Alpha-aminoadipic semialdehyde dehydrogenase",
          "target": "Tubulin beta-4A chain"
        }
      },
      {
        "data": {
          "weight": 1,
          "source": "Alpha-aminoadipic semialdehyde dehydrogenase",
          "target": "Myosin-9"
        }
      },
      {
        "data": {
          "weight": 1,
          "source": "Alpha-aminoadipic semialdehyde dehydrogenase",
          "target": "Cytochrome c"
        }
      },
      {
        "data": {
          "weight": 1,
          "source": "Alpha-aminoadipic semialdehyde dehydrogenase",
          "target": "Ornithine aminotransferase"
        }
      },
      {
        "data": {
          "weight": 1,
          "source": "Alpha-aminoadipic semialdehyde dehydrogenase",
          "target": "40S ribosomal protein S3"
        }
      },
      {
        "data": {
          "weight": 1,
          "source": "Alpha-aminoadipic semialdehyde dehydrogenase",
          "target": "Importin-7, putative"
        }
      },
      {
        "data": {
          "weight": 1,
          "source": "Alpha-aminoadipic semialdehyde dehydrogenase",
          "target": "Eukaryotic translation initiation factor 3 subunit C"
        }
      },
      {
        "data": {
          "weight": 1,
          "source": "Alpha-aminoadipic semialdehyde dehydrogenase",
          "target": "Heterogeneous nuclear ribonucleoprotein D0"
        }
      },
      {
        "data": {
          "weight": 1,
          "source": "Alpha-aminoadipic semialdehyde dehydrogenase",
          "target": "40S ribosomal protein S5"
        }
      },
      {
        "data": {
          "weight": 1,
          "source": "Alpha-aminoadipic semialdehyde dehydrogenase",
          "target": "Ras GTPase-activating-like protein IQGAP1"
        }
      },
      {
        "data": {
          "weight": 1,
          "source": "Alpha-aminoadipic semialdehyde dehydrogenase",
          "target": "Conserved Plasmodium membrane protein"
        }
      },
      {
        "data": {
          "weight": 1,
          "source": "Alpha-aminoadipic semialdehyde dehydrogenase",
          "target": "Proteasome subunit alpha type"
        }
      },
      {
        "data": {
          "weight": 1,
          "source": "Alpha-aminoadipic semialdehyde dehydrogenase",
          "target": "Cofilin-1"
        }
      },
      {
        "data": {
          "weight": 1,
          "source": "Alpha-aminoadipic semialdehyde dehydrogenase",
          "target": "Peptidyl-prolyl cis-trans isomerase"
        }
      },
      {
        "data": {
          "weight": 1,
          "source": "Alpha-aminoadipic semialdehyde dehydrogenase",
          "target": "60S ribosomal protein L14"
        }
      },
      {
        "data": {
          "weight": 1,
          "source": "Alpha-aminoadipic semialdehyde dehydrogenase",
          "target": "Profilin-1"
        }
      },
      {
        "data": {
          "weight": 1,
          "source": "Alpha-aminoadipic semialdehyde dehydrogenase",
          "target": "Dihydropyrimidinase-related protein 2"
        }
      },
      {
        "data": {
          "weight": 1,
          "source": "Alpha-aminoadipic semialdehyde dehydrogenase",
          "target": "Elongation factor 2"
        }
      },
      {
        "data": {
          "weight": 1,
          "source": "Alpha-aminoadipic semialdehyde dehydrogenase",
          "target": "Serine repeat antigen 5"
        }
      },
      {
        "data": {
          "weight": 1,
          "source": "Alpha-aminoadipic semialdehyde dehydrogenase",
          "target": "Filamin-A"
        }
      },
      {
        "data": {
          "weight": 1,
          "source": "Alpha-aminoadipic semialdehyde dehydrogenase",
          "target": "40S ribosomal protein S19"
        }
      },
      {
        "data": {
          "weight": 1,
          "source": "Alpha-aminoadipic semialdehyde dehydrogenase",
          "target": "T-complex protein 1 subunit eta"
        }
      },
      {
        "data": {
          "weight": 1,
          "source": "Alpha-aminoadipic semialdehyde dehydrogenase",
          "target": "V-type H(+)-translocating pyrophosphatase, putative"
        }
      },
      {
        "data": {
          "weight": 1,
          "source": "Alpha-aminoadipic semialdehyde dehydrogenase",
          "target": "Heat shock protein 110, putative"
        }
      },
      {
        "data": {
          "weight": 1,
          "source": "Alpha-aminoadipic semialdehyde dehydrogenase",
          "target": "Galectin-1"
        }
      },
      {
        "data": {
          "weight": 1,
          "source": "Alpha-aminoadipic semialdehyde dehydrogenase",
          "target": "HAP protein"
        }
      },
      {
        "data": {
          "weight": 1,
          "source": "Alpha-aminoadipic semialdehyde dehydrogenase",
          "target": "ATP-dependent RNA helicase UAP56"
        }
      },
      {
        "data": {
          "weight": 1,
          "source": "Alpha-aminoadipic semialdehyde dehydrogenase",
          "target": "GTP-binding nuclear protein Ran"
        }
      },
      {
        "data": {
          "weight": 1,
          "source": "Alpha-aminoadipic semialdehyde dehydrogenase",
          "target": "Threonine--tRNA ligase"
        }
      },
      {
        "data": {
          "weight": 1,
          "source": "Alpha-aminoadipic semialdehyde dehydrogenase",
          "target": "60S ribosomal protein L23"
        }
      },
      {
        "data": {
          "weight": 1,
          "source": "Alpha-aminoadipic semialdehyde dehydrogenase",
          "target": "Chloride intracellular channel protein 1"
        }
      },
      {
        "data": {
          "weight": 1,
          "source": "Alpha-aminoadipic semialdehyde dehydrogenase",
          "target": "Purine nucleotide phosphorylase, putative"
        }
      },
      {
        "data": {
          "weight": 1,
          "source": "Alpha-aminoadipic semialdehyde dehydrogenase",
          "target": "60S ribosomal protein L21"
        }
      },
      {
        "data": {
          "weight": 1,
          "source": "Alpha-aminoadipic semialdehyde dehydrogenase",
          "target": "Plasmepsin-2"
        }
      },
      {
        "data": {
          "weight": 1,
          "source": "Alpha-aminoadipic semialdehyde dehydrogenase",
          "target": "Chloroquine resistance transporter"
        }
      },
      {
        "data": {
          "weight": 1,
          "source": "Alpha-aminoadipic semialdehyde dehydrogenase",
          "target": "Thioredoxin peroxidase 1"
        }
      },
      {
        "data": {
          "weight": 1,
          "source": "Alpha-aminoadipic semialdehyde dehydrogenase",
          "target": "60S ribosomal protein L17, putative"
        }
      },
      {
        "data": {
          "weight": 1,
          "source": "Alpha-aminoadipic semialdehyde dehydrogenase",
          "target": "60S ribosomal protein L10"
        }
      },
      {
        "data": {
          "weight": 1,
          "source": "Alpha-aminoadipic semialdehyde dehydrogenase",
          "target": "Nucleoside transporter 2"
        }
      },
      {
        "data": {
          "weight": 1,
          "source": "Alpha-aminoadipic semialdehyde dehydrogenase",
          "target": "L-lactate dehydrogenase A chain"
        }
      },
      {
        "data": {
          "weight": 1,
          "source": "Alpha-aminoadipic semialdehyde dehydrogenase",
          "target": "60S ribosomal protein L10, putative"
        }
      },
      {
        "data": {
          "weight": 1,
          "source": "Alpha-aminoadipic semialdehyde dehydrogenase",
          "target": "Small nuclear ribonucleoprotein Sm D2"
        }
      },
      {
        "data": {
          "weight": 1,
          "source": "Alpha-aminoadipic semialdehyde dehydrogenase",
          "target": "Triosephosphate isomerase"
        }
      },
      {
        "data": {
          "weight": 1,
          "source": "Alpha-aminoadipic semialdehyde dehydrogenase",
          "target": "Plasmepsin IV"
        }
      },
      {
        "data": {
          "weight": 1,
          "source": "Alpha-aminoadipic semialdehyde dehydrogenase",
          "target": "Serine/arginine-rich splicing factor 4"
        }
      },
      {
        "data": {
          "weight": 1,
          "source": "Alpha-aminoadipic semialdehyde dehydrogenase",
          "target": "Glucose-6-phosphate 1-dehydrogenase"
        }
      },
      {
        "data": {
          "weight": 1,
          "source": "Alpha-aminoadipic semialdehyde dehydrogenase",
          "target": "Calcium-dependent protein kinase 4"
        }
      },
      {
        "data": {
          "weight": 1,
          "source": "Alpha-aminoadipic semialdehyde dehydrogenase",
          "target": "40S ribosomal protein S21"
        }
      },
      {
        "data": {
          "weight": 1,
          "source": "Alpha-aminoadipic semialdehyde dehydrogenase",
          "target": "60S ribosomal protein L18"
        }
      },
      {
        "data": {
          "weight": 1,
          "source": "Alpha-aminoadipic semialdehyde dehydrogenase",
          "target": "Plasmepsin-1"
        }
      },
      {
        "data": {
          "weight": 1,
          "source": "Alpha-aminoadipic semialdehyde dehydrogenase",
          "target": "Non-SERCA-type Ca2+-transporting P-ATPase"
        }
      },
      {
        "data": {
          "weight": 1,
          "source": "Alpha-aminoadipic semialdehyde dehydrogenase",
          "target": "Polyadenylate-binding protein"
        }
      },
      {
        "data": {
          "weight": 1,
          "source": "Alpha-aminoadipic semialdehyde dehydrogenase",
          "target": "Malate dehydrogenase, cytoplasmic"
        }
      },
      {
        "data": {
          "weight": 1,
          "source": "Alpha-aminoadipic semialdehyde dehydrogenase",
          "target": "Fructose-bisphosphate aldolase A"
        }
      },
      {
        "data": {
          "weight": 1,
          "source": "Alpha-aminoadipic semialdehyde dehydrogenase",
          "target": "Parasite-infected erythrocyte surface protein"
        }
      },
      {
        "data": {
          "weight": 1,
          "source": "Alpha-aminoadipic semialdehyde dehydrogenase",
          "target": "60S ribosomal protein L2"
        }
      },
      {
        "data": {
          "weight": 1,
          "source": "Alpha-aminoadipic semialdehyde dehydrogenase",
          "target": "60S ribosomal protein L3"
        }
      },
      {
        "data": {
          "weight": 1,
          "source": "Alpha-aminoadipic semialdehyde dehydrogenase",
          "target": "Mature parasite-infected erythrocyte surface antigen"
        }
      },
      {
        "data": {
          "weight": 1,
          "source": "Alpha-aminoadipic semialdehyde dehydrogenase",
          "target": "60S ribosomal protein L35"
        }
      },
      {
        "data": {
          "weight": 1,
          "source": "Alpha-aminoadipic semialdehyde dehydrogenase",
          "target": "Spliceosome RNA helicase DDX39B"
        }
      },
      {
        "data": {
          "weight": 1,
          "source": "Alpha-aminoadipic semialdehyde dehydrogenase",
          "target": "Probable ATP-dependent 6-phosphofructokinase"
        }
      },
      {
        "data": {
          "weight": 1,
          "source": "Alpha-aminoadipic semialdehyde dehydrogenase",
          "target": "40S ribosomal protein S9"
        }
      },
      {
        "data": {
          "weight": 1,
          "source": "Alpha-aminoadipic semialdehyde dehydrogenase",
          "target": "Phosphoglycerate mutase 1"
        }
      },
      {
        "data": {
          "weight": 1,
          "source": "Alpha-aminoadipic semialdehyde dehydrogenase",
          "target": "Hexokinase"
        }
      },
      {
        "data": {
          "weight": 1,
          "source": "Alpha-aminoadipic semialdehyde dehydrogenase",
          "target": "60S ribosomal protein L14, putative"
        }
      },
      {
        "data": {
          "weight": 1,
          "source": "Alpha-aminoadipic semialdehyde dehydrogenase",
          "target": "Adenosine deaminase"
        }
      },
      {
        "data": {
          "weight": 1,
          "source": "Alpha-aminoadipic semialdehyde dehydrogenase",
          "target": "Carbamoyl phosphate synthetase"
        }
      },
      {
        "data": {
          "weight": 1,
          "source": "Alpha-aminoadipic semialdehyde dehydrogenase",
          "target": "Chaperone, putative"
        }
      },
      {
        "data": {
          "weight": 1,
          "source": "Alpha-aminoadipic semialdehyde dehydrogenase",
          "target": "Calpastatin"
        }
      },
      {
        "data": {
          "weight": 1,
          "source": "Alpha-aminoadipic semialdehyde dehydrogenase",
          "target": "Heterochromatin protein 1-binding protein 3"
        }
      },
      {
        "data": {
          "weight": 1,
          "source": "Alpha-aminoadipic semialdehyde dehydrogenase",
          "target": "Insulinase, putative"
        }
      },
      {
        "data": {
          "weight": 1,
          "source": "Alpha-aminoadipic semialdehyde dehydrogenase",
          "target": "60S ribosomal protein L24, putative"
        }
      },
      {
        "data": {
          "weight": 1,
          "source": "Alpha-aminoadipic semialdehyde dehydrogenase",
          "target": "60S ribosomal protein L23a"
        }
      },
      {
        "data": {
          "weight": 1,
          "source": "Alpha-aminoadipic semialdehyde dehydrogenase",
          "target": "Zyxin"
        }
      },
      {
        "data": {
          "weight": 1,
          "source": "Alpha-aminoadipic semialdehyde dehydrogenase",
          "target": "T-complex protein 1 subunit gamma"
        }
      },
      {
        "data": {
          "weight": 1,
          "source": "Alpha-aminoadipic semialdehyde dehydrogenase",
          "target": "Signal recognition particle 14 kDa protein"
        }
      },
      {
        "data": {
          "weight": 1,
          "source": "Alpha-aminoadipic semialdehyde dehydrogenase",
          "target": "60S ribosomal protein L27"
        }
      },
      {
        "data": {
          "weight": 1,
          "source": "Alpha-aminoadipic semialdehyde dehydrogenase",
          "target": "Glutamate--tRNA ligase"
        }
      },
      {
        "data": {
          "weight": 1,
          "source": "Alpha-aminoadipic semialdehyde dehydrogenase",
          "target": "40S ribosomal protein S5, putative"
        }
      },
      {
        "data": {
          "weight": 1,
          "source": "Alpha-aminoadipic semialdehyde dehydrogenase",
          "target": "Tubulin beta-6 chain"
        }
      },
      {
        "data": {
          "weight": 1,
          "source": "Alpha-aminoadipic semialdehyde dehydrogenase",
          "target": "cAMP-dependent protein kinase regulatory subunit"
        }
      },
      {
        "data": {
          "weight": 1,
          "source": "Alpha-aminoadipic semialdehyde dehydrogenase",
          "target": "40S ribosomal protein S3a"
        }
      },
      {
        "data": {
          "weight": 1,
          "source": "Alpha-aminoadipic semialdehyde dehydrogenase",
          "target": "Aspartate carbamoyltransferase"
        }
      },
      {
        "data": {
          "weight": 1,
          "source": "Alpha-aminoadipic semialdehyde dehydrogenase",
          "target": "ATP synthase subunit g, mitochondrial"
        }
      },
      {
        "data": {
          "weight": 1,
          "source": "Alpha-aminoadipic semialdehyde dehydrogenase",
          "target": "P-type Ca2+-transporting ATPase"
        }
      },
      {
        "data": {
          "weight": 1,
          "source": "Alpha-aminoadipic semialdehyde dehydrogenase",
          "target": "S-adenosylmethionine synthase"
        }
      },
      {
        "data": {
          "weight": 1,
          "source": "Alpha-aminoadipic semialdehyde dehydrogenase",
          "target": "40S ribosomal protein S17"
        }
      },
      {
        "data": {
          "weight": 1,
          "source": "Alpha-aminoadipic semialdehyde dehydrogenase",
          "target": "Splicing factor 1"
        }
      },
      {
        "data": {
          "weight": 1,
          "source": "Alpha-aminoadipic semialdehyde dehydrogenase",
          "target": "Peptidyl-prolyl cis-trans isomerase A"
        }
      },
      {
        "data": {
          "weight": 1,
          "source": "Alpha-aminoadipic semialdehyde dehydrogenase",
          "target": "Coatomer alpha subunit, putative"
        }
      },
      {
        "data": {
          "weight": 1,
          "source": "Alpha-aminoadipic semialdehyde dehydrogenase",
          "target": "Plasmodium exported protein"
        }
      },
      {
        "data": {
          "weight": 1,
          "source": "Alpha-aminoadipic semialdehyde dehydrogenase",
          "target": "Endoplasmin homolog, putative"
        }
      },
      {
        "data": {
          "weight": 1,
          "source": "Alpha-aminoadipic semialdehyde dehydrogenase",
          "target": "Heat shock protein beta-1"
        }
      },
      {
        "data": {
          "weight": 1,
          "source": "Alpha-aminoadipic semialdehyde dehydrogenase",
          "target": "Adenosylhomocysteinase"
        }
      },
      {
        "data": {
          "weight": 1,
          "source": "Alpha-aminoadipic semialdehyde dehydrogenase",
          "target": "Importin subunit alpha"
        }
      },
      {
        "data": {
          "weight": 1,
          "source": "Alpha-aminoadipic semialdehyde dehydrogenase",
          "target": "Peroxiredoxin-1"
        }
      },
      {
        "data": {
          "weight": 1,
          "source": "Alpha-aminoadipic semialdehyde dehydrogenase",
          "target": "Protein transport protein SEC31"
        }
      },
      {
        "data": {
          "weight": 1,
          "source": "Alpha-aminoadipic semialdehyde dehydrogenase",
          "target": "Phosphoethanolamine N-methyltransferase"
        }
      },
      {
        "data": {
          "weight": 1,
          "source": "Alpha-aminoadipic semialdehyde dehydrogenase",
          "target": "Puromycin-sensitive aminopeptidase"
        }
      },
      {
        "data": {
          "weight": 1,
          "source": "Alpha-aminoadipic semialdehyde dehydrogenase",
          "target": "Multidrug resistance protein"
        }
      },
      {
        "data": {
          "weight": 1,
          "source": "Alpha-aminoadipic semialdehyde dehydrogenase",
          "target": "Actin-1"
        }
      },
      {
        "data": {
          "weight": 1,
          "source": "Alpha-aminoadipic semialdehyde dehydrogenase",
          "target": "Lysophospholipase, putative"
        }
      },
      {
        "data": {
          "weight": 1,
          "source": "Alpha-aminoadipic semialdehyde dehydrogenase",
          "target": "Pyridoxal 5'-phosphate synthase subunit Pdx1"
        }
      },
      {
        "data": {
          "weight": 1,
          "source": "Alpha-aminoadipic semialdehyde dehydrogenase",
          "target": "Splicing factor, proline- and glutamine-rich"
        }
      },
      {
        "data": {
          "weight": 1,
          "source": "Alpha-aminoadipic semialdehyde dehydrogenase",
          "target": "Eukaryotic initiation factor 4A"
        }
      },
      {
        "data": {
          "weight": 1,
          "source": "Alpha-aminoadipic semialdehyde dehydrogenase",
          "target": "14-3-3 protein"
        }
      },
      {
        "data": {
          "weight": 1,
          "source": "Alpha-aminoadipic semialdehyde dehydrogenase",
          "target": "Enolase"
        }
      },
      {
        "data": {
          "weight": 1,
          "source": "Alpha-aminoadipic semialdehyde dehydrogenase",
          "target": "Dipeptidyl aminopeptidase 1"
        }
      },
      {
        "data": {
          "weight": 1,
          "source": "Alpha-aminoadipic semialdehyde dehydrogenase",
          "target": "Casein kinase 2, alpha subunit"
        }
      },
      {
        "data": {
          "weight": 1,
          "source": "Alpha-aminoadipic semialdehyde dehydrogenase",
          "target": "40S ribosomal protein S8"
        }
      },
      {
        "data": {
          "weight": 1,
          "source": "Alpha-aminoadipic semialdehyde dehydrogenase",
          "target": "Glucose-6-phosphate isomerase"
        }
      },
      {
        "data": {
          "weight": 1,
          "source": "Alpha-aminoadipic semialdehyde dehydrogenase",
          "target": "Glycophorin-binding protein"
        }
      },
      {
        "data": {
          "weight": 1,
          "source": "Alpha-aminoadipic semialdehyde dehydrogenase",
          "target": "Signal recognition particle receptor, beta subunit"
        }
      },
      {
        "data": {
          "weight": 1,
          "source": "Alpha-aminoadipic semialdehyde dehydrogenase",
          "target": "Elongation factor 1-gamma, putative"
        }
      },
      {
        "data": {
          "weight": 1,
          "source": "Alpha-aminoadipic semialdehyde dehydrogenase",
          "target": "40S ribosomal protein S6"
        }
      },
      {
        "data": {
          "weight": 1,
          "source": "Alpha-aminoadipic semialdehyde dehydrogenase",
          "target": "Heat shock cognate 71 kDa protein"
        }
      },
      {
        "data": {
          "weight": 1,
          "source": "Alpha-aminoadipic semialdehyde dehydrogenase",
          "target": "Thioredoxin-like protein"
        }
      },
      {
        "data": {
          "weight": 1,
          "source": "Alpha-aminoadipic semialdehyde dehydrogenase",
          "target": "L-lactate dehydrogenase B chain"
        }
      },
      {
        "data": {
          "weight": 1,
          "source": "Alpha-aminoadipic semialdehyde dehydrogenase",
          "target": "Heterogeneous nuclear ribonucleoprotein K"
        }
      },
      {
        "data": {
          "weight": 1,
          "source": "Alpha-aminoadipic semialdehyde dehydrogenase",
          "target": "Thioredoxin-related protein, putative"
        }
      },
      {
        "data": {
          "weight": 1,
          "source": "Alpha-aminoadipic semialdehyde dehydrogenase",
          "target": "Merozoite surface protein 1"
        }
      },
      {
        "data": {
          "weight": 1,
          "source": "Alpha-aminoadipic semialdehyde dehydrogenase",
          "target": "Elongation factor 1-alpha 1"
        }
      },
      {
        "data": {
          "weight": 1,
          "source": "Alpha-aminoadipic semialdehyde dehydrogenase",
          "target": "Transgelin-2"
        }
      },
      {
        "data": {
          "weight": 1,
          "source": "Alpha-aminoadipic semialdehyde dehydrogenase",
          "target": "Heterogeneous nuclear ribonucleoproteins A2/B1"
        }
      },
      {
        "data": {
          "weight": 1,
          "source": "Alpha-aminoadipic semialdehyde dehydrogenase",
          "target": "40S ribosomal protein S13"
        }
      },
      {
        "data": {
          "weight": 1,
          "source": "Alpha-aminoadipic semialdehyde dehydrogenase",
          "target": "Acyl-CoA synthetase"
        }
      },
      {
        "data": {
          "weight": 1,
          "source": "Alpha-aminoadipic semialdehyde dehydrogenase",
          "target": "Vimentin"
        }
      },
      {
        "data": {
          "weight": 1,
          "source": "Alpha-aminoadipic semialdehyde dehydrogenase",
          "target": "Tubulin alpha chain"
        }
      },
      {
        "data": {
          "weight": 1,
          "source": "Alpha-aminoadipic semialdehyde dehydrogenase",
          "target": "Autophagy-related protein 18, putative"
        }
      },
      {
        "data": {
          "weight": 1,
          "source": "Alpha-aminoadipic semialdehyde dehydrogenase",
          "target": "Phosphoglycerate kinase 1"
        }
      },
      {
        "data": {
          "weight": 1,
          "source": "Alpha-aminoadipic semialdehyde dehydrogenase",
          "target": "Nucleophosmin"
        }
      },
      {
        "data": {
          "weight": 1,
          "source": "Alpha-aminoadipic semialdehyde dehydrogenase",
          "target": "Microtubule-associated protein 4"
        }
      },
      {
        "data": {
          "weight": 1,
          "source": "Alpha-aminoadipic semialdehyde dehydrogenase",
          "target": "Sec62, putative"
        }
      },
      {
        "data": {
          "weight": 1,
          "source": "Alpha-aminoadipic semialdehyde dehydrogenase",
          "target": "Skeleton-binding protein 1"
        }
      },
      {
        "data": {
          "weight": 1,
          "source": "Alpha-aminoadipic semialdehyde dehydrogenase",
          "target": "High molecular weight rhoptry protein 2"
        }
      },
      {
        "data": {
          "weight": 1,
          "source": "Alpha-aminoadipic semialdehyde dehydrogenase",
          "target": "Translationally-controlled tumor protein homolog"
        }
      },
      {
        "data": {
          "weight": 1,
          "source": "Alpha-aminoadipic semialdehyde dehydrogenase",
          "target": "Spermidine synthase"
        }
      },
      {
        "data": {
          "weight": 1,
          "source": "Alpha-aminoadipic semialdehyde dehydrogenase",
          "target": "Pyruvate kinase"
        }
      },
      {
        "data": {
          "weight": 1,
          "source": "Alpha-aminoadipic semialdehyde dehydrogenase",
          "target": "Anamorsin homolog"
        }
      },
      {
        "data": {
          "weight": 1,
          "source": "Alpha-aminoadipic semialdehyde dehydrogenase",
          "target": "Pyruvate kinase PKM"
        }
      },
      {
        "data": {
          "weight": 1,
          "source": "Alpha-aminoadipic semialdehyde dehydrogenase",
          "target": "Fructose-bisphosphate aldolase"
        }
      },
      {
        "data": {
          "weight": 1,
          "source": "Alpha-aminoadipic semialdehyde dehydrogenase",
          "target": "Haloacid dehalogenase-like hydrolase"
        }
      },
      {
        "data": {
          "weight": 1,
          "source": "Alpha-aminoadipic semialdehyde dehydrogenase",
          "target": "Ubiquitin-60S ribosomal protein L40"
        }
      },
      {
        "data": {
          "weight": 1,
          "source": "Alpha-aminoadipic semialdehyde dehydrogenase",
          "target": "Glutamine synthetase, putative"
        }
      },
      {
        "data": {
          "weight": 1,
          "source": "Alpha-aminoadipic semialdehyde dehydrogenase",
          "target": "Glutamate dehydrogenase"
        }
      },
      {
        "data": {
          "weight": 1,
          "source": "Alpha-aminoadipic semialdehyde dehydrogenase",
          "target": "ATP synthase subunit O, mitochondrial"
        }
      },
      {
        "data": {
          "weight": 1,
          "source": "Alpha-aminoadipic semialdehyde dehydrogenase",
          "target": "Alpha-ketoglutarate-dependent dioxygenase FTO"
        }
      },
      {
        "data": {
          "weight": 1,
          "source": "Alpha-aminoadipic semialdehyde dehydrogenase",
          "target": "Cell division cycle protein 48 homologue,putative"
        }
      },
      {
        "data": {
          "weight": 1,
          "source": "Alpha-aminoadipic semialdehyde dehydrogenase",
          "target": "Isoleucine--tRNA ligase, putative"
        }
      },
      {
        "data": {
          "weight": 1,
          "source": "Alpha-aminoadipic semialdehyde dehydrogenase",
          "target": "Probable ATP-dependent RNA helicase DDX5"
        }
      },
      {
        "data": {
          "weight": 1,
          "source": "Alpha-aminoadipic semialdehyde dehydrogenase",
          "target": "Hypoxanthine-guanine-xanthine phosphoribosyltransferase"
        }
      },
      {
        "data": {
          "weight": 1,
          "source": "Alpha-aminoadipic semialdehyde dehydrogenase",
          "target": "Annexin A2"
        }
      },
      {
        "data": {
          "weight": 1,
          "source": "Alpha-aminoadipic semialdehyde dehydrogenase",
          "target": "Elongation factor 1-alpha"
        }
      },
      {
        "data": {
          "weight": 1,
          "source": "Alpha-aminoadipic semialdehyde dehydrogenase",
          "target": "Rhoptry neck protein 3"
        }
      },
      {
        "data": {
          "weight": 1,
          "source": "Alpha-aminoadipic semialdehyde dehydrogenase",
          "target": "Alpha-enolase"
        }
      },
      {
        "data": {
          "weight": 1,
          "source": "Alpha-aminoadipic semialdehyde dehydrogenase",
          "target": "40S ribosomal protein S28"
        }
      },
      {
        "data": {
          "weight": 1,
          "source": "Alpha-aminoadipic semialdehyde dehydrogenase",
          "target": "Ring-infected erythrocyte surface antigen"
        }
      },
      {
        "data": {
          "weight": 1,
          "source": "Alpha-aminoadipic semialdehyde dehydrogenase",
          "target": "Ubiquitin-conjugating enzyme E2"
        }
      },
      {
        "data": {
          "weight": 1,
          "source": "Alpha-aminoadipic semialdehyde dehydrogenase",
          "target": "DnaJ protein, putative"
        }
      },
      {
        "data": {
          "weight": 1,
          "source": "Alpha-aminoadipic semialdehyde dehydrogenase",
          "target": "HSP40, subfamily A, putative"
        }
      },
      {
        "data": {
          "weight": 1,
          "source": "Alpha-aminoadipic semialdehyde dehydrogenase",
          "target": "Serine hydroxymethyltransferase, mitochondrial"
        }
      },
      {
        "data": {
          "weight": 1,
          "source": "Alpha-aminoadipic semialdehyde dehydrogenase",
          "target": "Knob-associated histidine-rich protein"
        }
      },
      {
        "data": {
          "weight": 1,
          "source": "Alpha-aminoadipic semialdehyde dehydrogenase",
          "target": "Tropomyosin alpha-1 chain"
        }
      },
      {
        "data": {
          "weight": 1,
          "source": "Alpha-aminoadipic semialdehyde dehydrogenase",
          "target": "Glyceraldehyde-3-phosphate dehydrogenase, testis-specific"
        }
      },
      {
        "data": {
          "weight": 1,
          "source": "Alpha-aminoadipic semialdehyde dehydrogenase",
          "target": "Heat shock protein 90"
        }
      },
      {
        "data": {
          "weight": 1,
          "source": "Alpha-aminoadipic semialdehyde dehydrogenase",
          "target": "40S ribosomal protein S18"
        }
      },
      {
        "data": {
          "weight": 1,
          "source": "Alpha-aminoadipic semialdehyde dehydrogenase",
          "target": "Glyceraldehyde-3-phosphate dehydrogenase"
        }
      },
      {
        "data": {
          "weight": 1,
          "source": "Alpha-aminoadipic semialdehyde dehydrogenase",
          "target": "Calcium-transporting ATPase"
        }
      },
      {
        "data": {
          "weight": 1,
          "source": "Alpha-aminoadipic semialdehyde dehydrogenase",
          "target": "Desmoplakin"
        }
      },
      {
        "data": {
          "weight": 1,
          "source": "Alpha-aminoadipic semialdehyde dehydrogenase",
          "target": "60S ribosomal protein L30e, putative"
        }
      },
      {
        "data": {
          "weight": 1,
          "source": "Alpha-aminoadipic semialdehyde dehydrogenase",
          "target": "Inner membrane complex sub-compartment protein 3"
        }
      },
      {
        "data": {
          "weight": 1,
          "source": "Alpha-aminoadipic semialdehyde dehydrogenase",
          "target": "Transgelin"
        }
      },
      {
        "data": {
          "weight": 1,
          "source": "Alpha-aminoadipic semialdehyde dehydrogenase",
          "target": "Methionine--tRNA ligase"
        }
      },
      {
        "data": {
          "weight": 1,
          "source": "Alpha-aminoadipic semialdehyde dehydrogenase",
          "target": "Phosphoribosylpyrophosphate synthetase"
        }
      },
      {
        "data": {
          "weight": 1,
          "source": "Alpha-aminoadipic semialdehyde dehydrogenase",
          "target": "Tubulin alpha-1A chain"
        }
      },
      {
        "data": {
          "weight": 1,
          "source": "Alpha-aminoadipic semialdehyde dehydrogenase",
          "target": "Cysteine and glycine-rich protein 1"
        }
      },
      {
        "data": {
          "weight": 1,
          "source": "Alpha-aminoadipic semialdehyde dehydrogenase",
          "target": "L-lactate dehydrogenase"
        }
      },
      {
        "data": {
          "weight": 1,
          "source": "Alpha-aminoadipic semialdehyde dehydrogenase",
          "target": "Protein disulfide-isomerase"
        }
      },
      {
        "data": {
          "weight": 1,
          "source": "Annexin A2",
          "target": "60S ribosomal protein L4"
        }
      },
      {
        "data": {
          "weight": 1,
          "source": "Annexin A2",
          "target": "Tubulin beta-4A chain"
        }
      },
      {
        "data": {
          "weight": 1,
          "source": "Annexin A2",
          "target": "Myosin-9"
        }
      },
      {
        "data": {
          "weight": 1,
          "source": "Annexin A2",
          "target": "Cytochrome c"
        }
      },
      {
        "data": {
          "weight": 1,
          "source": "Annexin A2",
          "target": "Ornithine aminotransferase"
        }
      },
      {
        "data": {
          "weight": 1,
          "source": "Annexin A2",
          "target": "40S ribosomal protein S3"
        }
      },
      {
        "data": {
          "weight": 1,
          "source": "Annexin A2",
          "target": "Importin-7, putative"
        }
      },
      {
        "data": {
          "weight": 1,
          "source": "Annexin A2",
          "target": "Eukaryotic translation initiation factor 3 subunit C"
        }
      },
      {
        "data": {
          "weight": 1,
          "source": "Annexin A2",
          "target": "Heterogeneous nuclear ribonucleoprotein D0"
        }
      },
      {
        "data": {
          "weight": 1,
          "source": "Annexin A2",
          "target": "40S ribosomal protein S5"
        }
      },
      {
        "data": {
          "weight": 1,
          "source": "Annexin A2",
          "target": "Ras GTPase-activating-like protein IQGAP1"
        }
      },
      {
        "data": {
          "weight": 1,
          "source": "Annexin A2",
          "target": "Conserved Plasmodium membrane protein"
        }
      },
      {
        "data": {
          "weight": 1,
          "source": "Annexin A2",
          "target": "Proteasome subunit alpha type"
        }
      },
      {
        "data": {
          "weight": 1,
          "source": "Annexin A2",
          "target": "Cofilin-1"
        }
      },
      {
        "data": {
          "weight": 1,
          "source": "Annexin A2",
          "target": "Peptidyl-prolyl cis-trans isomerase"
        }
      },
      {
        "data": {
          "weight": 1,
          "source": "Annexin A2",
          "target": "60S ribosomal protein L14"
        }
      },
      {
        "data": {
          "weight": 1,
          "source": "Annexin A2",
          "target": "Profilin-1"
        }
      },
      {
        "data": {
          "weight": 1,
          "source": "Annexin A2",
          "target": "Dihydropyrimidinase-related protein 2"
        }
      },
      {
        "data": {
          "weight": 1,
          "source": "Annexin A2",
          "target": "Elongation factor 2"
        }
      },
      {
        "data": {
          "weight": 1,
          "source": "Annexin A2",
          "target": "Serine repeat antigen 5"
        }
      },
      {
        "data": {
          "weight": 1,
          "source": "Annexin A2",
          "target": "Filamin-A"
        }
      },
      {
        "data": {
          "weight": 1,
          "source": "Annexin A2",
          "target": "40S ribosomal protein S19"
        }
      },
      {
        "data": {
          "weight": 1,
          "source": "Annexin A2",
          "target": "T-complex protein 1 subunit eta"
        }
      },
      {
        "data": {
          "weight": 1,
          "source": "Annexin A2",
          "target": "V-type H(+)-translocating pyrophosphatase, putative"
        }
      },
      {
        "data": {
          "weight": 1,
          "source": "Annexin A2",
          "target": "Heat shock protein 110, putative"
        }
      },
      {
        "data": {
          "weight": 1,
          "source": "Annexin A2",
          "target": "Galectin-1"
        }
      },
      {
        "data": {
          "weight": 1,
          "source": "Annexin A2",
          "target": "HAP protein"
        }
      },
      {
        "data": {
          "weight": 1,
          "source": "Annexin A2",
          "target": "ATP-dependent RNA helicase UAP56"
        }
      },
      {
        "data": {
          "weight": 1,
          "source": "Annexin A2",
          "target": "GTP-binding nuclear protein Ran"
        }
      },
      {
        "data": {
          "weight": 1,
          "source": "Annexin A2",
          "target": "Threonine--tRNA ligase"
        }
      },
      {
        "data": {
          "weight": 1,
          "source": "Annexin A2",
          "target": "60S ribosomal protein L23"
        }
      },
      {
        "data": {
          "weight": 1,
          "source": "Annexin A2",
          "target": "Chloride intracellular channel protein 1"
        }
      },
      {
        "data": {
          "weight": 1,
          "source": "Annexin A2",
          "target": "Purine nucleotide phosphorylase, putative"
        }
      },
      {
        "data": {
          "weight": 1,
          "source": "Annexin A2",
          "target": "60S ribosomal protein L21"
        }
      },
      {
        "data": {
          "weight": 1,
          "source": "Annexin A2",
          "target": "Plasmepsin-2"
        }
      },
      {
        "data": {
          "weight": 1,
          "source": "Annexin A2",
          "target": "Chloroquine resistance transporter"
        }
      },
      {
        "data": {
          "weight": 1,
          "source": "Annexin A2",
          "target": "Thioredoxin peroxidase 1"
        }
      },
      {
        "data": {
          "weight": 1,
          "source": "Annexin A2",
          "target": "60S ribosomal protein L17, putative"
        }
      },
      {
        "data": {
          "weight": 1,
          "source": "Annexin A2",
          "target": "60S ribosomal protein L10"
        }
      },
      {
        "data": {
          "weight": 1,
          "source": "Annexin A2",
          "target": "Nucleoside transporter 2"
        }
      },
      {
        "data": {
          "weight": 1,
          "source": "Annexin A2",
          "target": "L-lactate dehydrogenase A chain"
        }
      },
      {
        "data": {
          "weight": 1,
          "source": "Annexin A2",
          "target": "60S ribosomal protein L10, putative"
        }
      },
      {
        "data": {
          "weight": 1,
          "source": "Annexin A2",
          "target": "Small nuclear ribonucleoprotein Sm D2"
        }
      },
      {
        "data": {
          "weight": 1,
          "source": "Annexin A2",
          "target": "Triosephosphate isomerase"
        }
      },
      {
        "data": {
          "weight": 1,
          "source": "Annexin A2",
          "target": "Plasmepsin IV"
        }
      },
      {
        "data": {
          "weight": 1,
          "source": "Annexin A2",
          "target": "Serine/arginine-rich splicing factor 4"
        }
      },
      {
        "data": {
          "weight": 1,
          "source": "Annexin A2",
          "target": "Glucose-6-phosphate 1-dehydrogenase"
        }
      },
      {
        "data": {
          "weight": 1,
          "source": "Annexin A2",
          "target": "Calcium-dependent protein kinase 4"
        }
      },
      {
        "data": {
          "weight": 1,
          "source": "Annexin A2",
          "target": "40S ribosomal protein S21"
        }
      },
      {
        "data": {
          "weight": 1,
          "source": "Annexin A2",
          "target": "60S ribosomal protein L18"
        }
      },
      {
        "data": {
          "weight": 1,
          "source": "Annexin A2",
          "target": "Plasmepsin-1"
        }
      },
      {
        "data": {
          "weight": 1,
          "source": "Annexin A2",
          "target": "Non-SERCA-type Ca2+-transporting P-ATPase"
        }
      },
      {
        "data": {
          "weight": 1,
          "source": "Annexin A2",
          "target": "Polyadenylate-binding protein"
        }
      },
      {
        "data": {
          "weight": 1,
          "source": "Annexin A2",
          "target": "Malate dehydrogenase, cytoplasmic"
        }
      },
      {
        "data": {
          "weight": 1,
          "source": "Annexin A2",
          "target": "Fructose-bisphosphate aldolase A"
        }
      },
      {
        "data": {
          "weight": 1,
          "source": "Annexin A2",
          "target": "Parasite-infected erythrocyte surface protein"
        }
      },
      {
        "data": {
          "weight": 1,
          "source": "Annexin A2",
          "target": "60S ribosomal protein L2"
        }
      },
      {
        "data": {
          "weight": 1,
          "source": "Annexin A2",
          "target": "60S ribosomal protein L3"
        }
      },
      {
        "data": {
          "weight": 1,
          "source": "Annexin A2",
          "target": "Mature parasite-infected erythrocyte surface antigen"
        }
      },
      {
        "data": {
          "weight": 1,
          "source": "Annexin A2",
          "target": "60S ribosomal protein L35"
        }
      },
      {
        "data": {
          "weight": 1,
          "source": "Annexin A2",
          "target": "Spliceosome RNA helicase DDX39B"
        }
      },
      {
        "data": {
          "weight": 1,
          "source": "Annexin A2",
          "target": "Probable ATP-dependent 6-phosphofructokinase"
        }
      },
      {
        "data": {
          "weight": 1,
          "source": "Annexin A2",
          "target": "40S ribosomal protein S9"
        }
      },
      {
        "data": {
          "weight": 1,
          "source": "Annexin A2",
          "target": "Phosphoglycerate mutase 1"
        }
      },
      {
        "data": {
          "weight": 1,
          "source": "Annexin A2",
          "target": "Hexokinase"
        }
      },
      {
        "data": {
          "weight": 1,
          "source": "Annexin A2",
          "target": "60S ribosomal protein L14, putative"
        }
      },
      {
        "data": {
          "weight": 1,
          "source": "Annexin A2",
          "target": "Adenosine deaminase"
        }
      },
      {
        "data": {
          "weight": 1,
          "source": "Annexin A2",
          "target": "Carbamoyl phosphate synthetase"
        }
      },
      {
        "data": {
          "weight": 1,
          "source": "Annexin A2",
          "target": "Chaperone, putative"
        }
      },
      {
        "data": {
          "weight": 1,
          "source": "Annexin A2",
          "target": "Calpastatin"
        }
      },
      {
        "data": {
          "weight": 1,
          "source": "Annexin A2",
          "target": "Heterochromatin protein 1-binding protein 3"
        }
      },
      {
        "data": {
          "weight": 1,
          "source": "Annexin A2",
          "target": "Insulinase, putative"
        }
      },
      {
        "data": {
          "weight": 1,
          "source": "Annexin A2",
          "target": "60S ribosomal protein L24, putative"
        }
      },
      {
        "data": {
          "weight": 1,
          "source": "Annexin A2",
          "target": "60S ribosomal protein L23a"
        }
      },
      {
        "data": {
          "weight": 1,
          "source": "Annexin A2",
          "target": "Zyxin"
        }
      },
      {
        "data": {
          "weight": 1,
          "source": "Annexin A2",
          "target": "T-complex protein 1 subunit gamma"
        }
      },
      {
        "data": {
          "weight": 1,
          "source": "Annexin A2",
          "target": "Signal recognition particle 14 kDa protein"
        }
      },
      {
        "data": {
          "weight": 1,
          "source": "Annexin A2",
          "target": "60S ribosomal protein L27"
        }
      },
      {
        "data": {
          "weight": 1,
          "source": "Annexin A2",
          "target": "Glutamate--tRNA ligase"
        }
      },
      {
        "data": {
          "weight": 1,
          "source": "Annexin A2",
          "target": "40S ribosomal protein S5, putative"
        }
      },
      {
        "data": {
          "weight": 1,
          "source": "Annexin A2",
          "target": "Tubulin beta-6 chain"
        }
      },
      {
        "data": {
          "weight": 1,
          "source": "Annexin A2",
          "target": "cAMP-dependent protein kinase regulatory subunit"
        }
      },
      {
        "data": {
          "weight": 1,
          "source": "Annexin A2",
          "target": "40S ribosomal protein S3a"
        }
      },
      {
        "data": {
          "weight": 1,
          "source": "Annexin A2",
          "target": "Aspartate carbamoyltransferase"
        }
      },
      {
        "data": {
          "weight": 1,
          "source": "Annexin A2",
          "target": "ATP synthase subunit g, mitochondrial"
        }
      },
      {
        "data": {
          "weight": 1,
          "source": "Annexin A2",
          "target": "P-type Ca2+-transporting ATPase"
        }
      },
      {
        "data": {
          "weight": 1,
          "source": "Annexin A2",
          "target": "S-adenosylmethionine synthase"
        }
      },
      {
        "data": {
          "weight": 1,
          "source": "Annexin A2",
          "target": "40S ribosomal protein S17"
        }
      },
      {
        "data": {
          "weight": 1,
          "source": "Annexin A2",
          "target": "Splicing factor 1"
        }
      },
      {
        "data": {
          "weight": 1,
          "source": "Annexin A2",
          "target": "Peptidyl-prolyl cis-trans isomerase A"
        }
      },
      {
        "data": {
          "weight": 1,
          "source": "Annexin A2",
          "target": "Coatomer alpha subunit, putative"
        }
      },
      {
        "data": {
          "weight": 1,
          "source": "Annexin A2",
          "target": "Plasmodium exported protein"
        }
      },
      {
        "data": {
          "weight": 1,
          "source": "Annexin A2",
          "target": "Endoplasmin homolog, putative"
        }
      },
      {
        "data": {
          "weight": 1,
          "source": "Annexin A2",
          "target": "Heat shock protein beta-1"
        }
      },
      {
        "data": {
          "weight": 1,
          "source": "Annexin A2",
          "target": "Adenosylhomocysteinase"
        }
      },
      {
        "data": {
          "weight": 1,
          "source": "Annexin A2",
          "target": "Importin subunit alpha"
        }
      },
      {
        "data": {
          "weight": 1,
          "source": "Annexin A2",
          "target": "Peroxiredoxin-1"
        }
      },
      {
        "data": {
          "weight": 1,
          "source": "Annexin A2",
          "target": "Protein transport protein SEC31"
        }
      },
      {
        "data": {
          "weight": 1,
          "source": "Annexin A2",
          "target": "Phosphoethanolamine N-methyltransferase"
        }
      },
      {
        "data": {
          "weight": 1,
          "source": "Annexin A2",
          "target": "Puromycin-sensitive aminopeptidase"
        }
      },
      {
        "data": {
          "weight": 1,
          "source": "Annexin A2",
          "target": "Multidrug resistance protein"
        }
      },
      {
        "data": {
          "weight": 1,
          "source": "Annexin A2",
          "target": "Actin-1"
        }
      },
      {
        "data": {
          "weight": 1,
          "source": "Annexin A2",
          "target": "Lysophospholipase, putative"
        }
      },
      {
        "data": {
          "weight": 1,
          "source": "Annexin A2",
          "target": "Pyridoxal 5'-phosphate synthase subunit Pdx1"
        }
      },
      {
        "data": {
          "weight": 1,
          "source": "Annexin A2",
          "target": "Splicing factor, proline- and glutamine-rich"
        }
      },
      {
        "data": {
          "weight": 1,
          "source": "Annexin A2",
          "target": "Eukaryotic initiation factor 4A"
        }
      },
      {
        "data": {
          "weight": 1,
          "source": "Annexin A2",
          "target": "14-3-3 protein"
        }
      },
      {
        "data": {
          "weight": 1,
          "source": "Annexin A2",
          "target": "Enolase"
        }
      },
      {
        "data": {
          "weight": 1,
          "source": "Annexin A2",
          "target": "Dipeptidyl aminopeptidase 1"
        }
      },
      {
        "data": {
          "weight": 1,
          "source": "Annexin A2",
          "target": "Casein kinase 2, alpha subunit"
        }
      },
      {
        "data": {
          "weight": 1,
          "source": "Annexin A2",
          "target": "40S ribosomal protein S8"
        }
      },
      {
        "data": {
          "weight": 1,
          "source": "Annexin A2",
          "target": "Glucose-6-phosphate isomerase"
        }
      },
      {
        "data": {
          "weight": 1,
          "source": "Annexin A2",
          "target": "Glycophorin-binding protein"
        }
      },
      {
        "data": {
          "weight": 1,
          "source": "Annexin A2",
          "target": "Signal recognition particle receptor, beta subunit"
        }
      },
      {
        "data": {
          "weight": 1,
          "source": "Annexin A2",
          "target": "Elongation factor 1-gamma, putative"
        }
      },
      {
        "data": {
          "weight": 1,
          "source": "Annexin A2",
          "target": "40S ribosomal protein S6"
        }
      },
      {
        "data": {
          "weight": 1,
          "source": "Annexin A2",
          "target": "Heat shock cognate 71 kDa protein"
        }
      },
      {
        "data": {
          "weight": 1,
          "source": "Annexin A2",
          "target": "Thioredoxin-like protein"
        }
      },
      {
        "data": {
          "weight": 1,
          "source": "Annexin A2",
          "target": "L-lactate dehydrogenase B chain"
        }
      },
      {
        "data": {
          "weight": 1,
          "source": "Annexin A2",
          "target": "Heterogeneous nuclear ribonucleoprotein K"
        }
      },
      {
        "data": {
          "weight": 1,
          "source": "Annexin A2",
          "target": "Thioredoxin-related protein, putative"
        }
      },
      {
        "data": {
          "weight": 1,
          "source": "Annexin A2",
          "target": "Merozoite surface protein 1"
        }
      },
      {
        "data": {
          "weight": 1,
          "source": "Annexin A2",
          "target": "Elongation factor 1-alpha 1"
        }
      },
      {
        "data": {
          "weight": 1,
          "source": "Annexin A2",
          "target": "Transgelin-2"
        }
      },
      {
        "data": {
          "weight": 1,
          "source": "Annexin A2",
          "target": "Heterogeneous nuclear ribonucleoproteins A2/B1"
        }
      },
      {
        "data": {
          "weight": 1,
          "source": "Annexin A2",
          "target": "40S ribosomal protein S13"
        }
      },
      {
        "data": {
          "weight": 1,
          "source": "Annexin A2",
          "target": "Acyl-CoA synthetase"
        }
      },
      {
        "data": {
          "weight": 1,
          "source": "Annexin A2",
          "target": "Vimentin"
        }
      },
      {
        "data": {
          "weight": 1,
          "source": "Annexin A2",
          "target": "Tubulin alpha chain"
        }
      },
      {
        "data": {
          "weight": 1,
          "source": "Annexin A2",
          "target": "Autophagy-related protein 18, putative"
        }
      },
      {
        "data": {
          "weight": 1,
          "source": "Annexin A2",
          "target": "Phosphoglycerate kinase 1"
        }
      },
      {
        "data": {
          "weight": 1,
          "source": "Annexin A2",
          "target": "Nucleophosmin"
        }
      },
      {
        "data": {
          "weight": 1,
          "source": "Annexin A2",
          "target": "Microtubule-associated protein 4"
        }
      },
      {
        "data": {
          "weight": 1,
          "source": "Annexin A2",
          "target": "Sec62, putative"
        }
      },
      {
        "data": {
          "weight": 1,
          "source": "Annexin A2",
          "target": "Skeleton-binding protein 1"
        }
      },
      {
        "data": {
          "weight": 1,
          "source": "Annexin A2",
          "target": "High molecular weight rhoptry protein 2"
        }
      },
      {
        "data": {
          "weight": 1,
          "source": "Annexin A2",
          "target": "Translationally-controlled tumor protein homolog"
        }
      },
      {
        "data": {
          "weight": 1,
          "source": "Annexin A2",
          "target": "Spermidine synthase"
        }
      },
      {
        "data": {
          "weight": 1,
          "source": "Annexin A2",
          "target": "Pyruvate kinase"
        }
      },
      {
        "data": {
          "weight": 1,
          "source": "Annexin A2",
          "target": "Anamorsin homolog"
        }
      },
      {
        "data": {
          "weight": 1,
          "source": "Annexin A2",
          "target": "Pyruvate kinase PKM"
        }
      },
      {
        "data": {
          "weight": 1,
          "source": "Annexin A2",
          "target": "Fructose-bisphosphate aldolase"
        }
      },
      {
        "data": {
          "weight": 1,
          "source": "Annexin A2",
          "target": "Haloacid dehalogenase-like hydrolase"
        }
      },
      {
        "data": {
          "weight": 1,
          "source": "Annexin A2",
          "target": "Ubiquitin-60S ribosomal protein L40"
        }
      },
      {
        "data": {
          "weight": 1,
          "source": "Annexin A2",
          "target": "Glutamine synthetase, putative"
        }
      },
      {
        "data": {
          "weight": 1,
          "source": "Annexin A2",
          "target": "Glutamate dehydrogenase"
        }
      },
      {
        "data": {
          "weight": 1,
          "source": "Annexin A2",
          "target": "ATP synthase subunit O, mitochondrial"
        }
      },
      {
        "data": {
          "weight": 1,
          "source": "Annexin A2",
          "target": "Alpha-ketoglutarate-dependent dioxygenase FTO"
        }
      },
      {
        "data": {
          "weight": 1,
          "source": "Annexin A2",
          "target": "Cell division cycle protein 48 homologue,putative"
        }
      },
      {
        "data": {
          "weight": 1,
          "source": "Annexin A2",
          "target": "Isoleucine--tRNA ligase, putative"
        }
      },
      {
        "data": {
          "weight": 1,
          "source": "Annexin A2",
          "target": "Probable ATP-dependent RNA helicase DDX5"
        }
      },
      {
        "data": {
          "weight": 1,
          "source": "Annexin A2",
          "target": "Hypoxanthine-guanine-xanthine phosphoribosyltransferase"
        }
      },
      {
        "data": {
          "weight": 1,
          "source": "Annexin A2",
          "target": "Elongation factor 1-alpha"
        }
      },
      {
        "data": {
          "weight": 1,
          "source": "Annexin A2",
          "target": "Rhoptry neck protein 3"
        }
      },
      {
        "data": {
          "weight": 1,
          "source": "Annexin A2",
          "target": "Alpha-enolase"
        }
      },
      {
        "data": {
          "weight": 1,
          "source": "Annexin A2",
          "target": "40S ribosomal protein S28"
        }
      },
      {
        "data": {
          "weight": 1,
          "source": "Annexin A2",
          "target": "Ring-infected erythrocyte surface antigen"
        }
      },
      {
        "data": {
          "weight": 1,
          "source": "Annexin A2",
          "target": "Ubiquitin-conjugating enzyme E2"
        }
      },
      {
        "data": {
          "weight": 1,
          "source": "Annexin A2",
          "target": "DnaJ protein, putative"
        }
      },
      {
        "data": {
          "weight": 1,
          "source": "Annexin A2",
          "target": "HSP40, subfamily A, putative"
        }
      },
      {
        "data": {
          "weight": 1,
          "source": "Annexin A2",
          "target": "Serine hydroxymethyltransferase, mitochondrial"
        }
      },
      {
        "data": {
          "weight": 1,
          "source": "Annexin A2",
          "target": "Knob-associated histidine-rich protein"
        }
      },
      {
        "data": {
          "weight": 1,
          "source": "Annexin A2",
          "target": "Tropomyosin alpha-1 chain"
        }
      },
      {
        "data": {
          "weight": 1,
          "source": "Annexin A2",
          "target": "Glyceraldehyde-3-phosphate dehydrogenase, testis-specific"
        }
      },
      {
        "data": {
          "weight": 1,
          "source": "Annexin A2",
          "target": "Heat shock protein 90"
        }
      },
      {
        "data": {
          "weight": 1,
          "source": "Annexin A2",
          "target": "40S ribosomal protein S18"
        }
      },
      {
        "data": {
          "weight": 1,
          "source": "Annexin A2",
          "target": "Glyceraldehyde-3-phosphate dehydrogenase"
        }
      },
      {
        "data": {
          "weight": 1,
          "source": "Annexin A2",
          "target": "Calcium-transporting ATPase"
        }
      },
      {
        "data": {
          "weight": 1,
          "source": "Annexin A2",
          "target": "Desmoplakin"
        }
      },
      {
        "data": {
          "weight": 1,
          "source": "Annexin A2",
          "target": "60S ribosomal protein L30e, putative"
        }
      },
      {
        "data": {
          "weight": 1,
          "source": "Annexin A2",
          "target": "Inner membrane complex sub-compartment protein 3"
        }
      },
      {
        "data": {
          "weight": 1,
          "source": "Annexin A2",
          "target": "Transgelin"
        }
      },
      {
        "data": {
          "weight": 1,
          "source": "Annexin A2",
          "target": "Methionine--tRNA ligase"
        }
      },
      {
        "data": {
          "weight": 1,
          "source": "Annexin A2",
          "target": "Phosphoribosylpyrophosphate synthetase"
        }
      },
      {
        "data": {
          "weight": 1,
          "source": "Annexin A2",
          "target": "Tubulin alpha-1A chain"
        }
      },
      {
        "data": {
          "weight": 1,
          "source": "Annexin A2",
          "target": "Cysteine and glycine-rich protein 1"
        }
      },
      {
        "data": {
          "weight": 1,
          "source": "Annexin A2",
          "target": "L-lactate dehydrogenase"
        }
      },
      {
        "data": {
          "weight": 1,
          "source": "Annexin A2",
          "target": "Protein disulfide-isomerase"
        }
      },
      {
        "data": {
          "weight": 1,
          "source": "ATP synthase subunit g, mitochondrial",
          "target": "60S ribosomal protein L4"
        }
      },
      {
        "data": {
          "weight": 1,
          "source": "ATP synthase subunit g, mitochondrial",
          "target": "Tubulin beta-4A chain"
        }
      },
      {
        "data": {
          "weight": 1,
          "source": "ATP synthase subunit g, mitochondrial",
          "target": "Myosin-9"
        }
      },
      {
        "data": {
          "weight": 1,
          "source": "ATP synthase subunit g, mitochondrial",
          "target": "Cytochrome c"
        }
      },
      {
        "data": {
          "weight": 1,
          "source": "ATP synthase subunit g, mitochondrial",
          "target": "Ornithine aminotransferase"
        }
      },
      {
        "data": {
          "weight": 1,
          "source": "ATP synthase subunit g, mitochondrial",
          "target": "40S ribosomal protein S3"
        }
      },
      {
        "data": {
          "weight": 1,
          "source": "ATP synthase subunit g, mitochondrial",
          "target": "Importin-7, putative"
        }
      },
      {
        "data": {
          "weight": 1,
          "source": "ATP synthase subunit g, mitochondrial",
          "target": "Eukaryotic translation initiation factor 3 subunit C"
        }
      },
      {
        "data": {
          "weight": 1,
          "source": "ATP synthase subunit g, mitochondrial",
          "target": "Heterogeneous nuclear ribonucleoprotein D0"
        }
      },
      {
        "data": {
          "weight": 1,
          "source": "ATP synthase subunit g, mitochondrial",
          "target": "40S ribosomal protein S5"
        }
      },
      {
        "data": {
          "weight": 1,
          "source": "ATP synthase subunit g, mitochondrial",
          "target": "Ras GTPase-activating-like protein IQGAP1"
        }
      },
      {
        "data": {
          "weight": 1,
          "source": "ATP synthase subunit g, mitochondrial",
          "target": "Conserved Plasmodium membrane protein"
        }
      },
      {
        "data": {
          "weight": 1,
          "source": "ATP synthase subunit g, mitochondrial",
          "target": "Proteasome subunit alpha type"
        }
      },
      {
        "data": {
          "weight": 1,
          "source": "ATP synthase subunit g, mitochondrial",
          "target": "Cofilin-1"
        }
      },
      {
        "data": {
          "weight": 1,
          "source": "ATP synthase subunit g, mitochondrial",
          "target": "Peptidyl-prolyl cis-trans isomerase"
        }
      },
      {
        "data": {
          "weight": 1,
          "source": "ATP synthase subunit g, mitochondrial",
          "target": "60S ribosomal protein L14"
        }
      },
      {
        "data": {
          "weight": 1,
          "source": "ATP synthase subunit g, mitochondrial",
          "target": "Profilin-1"
        }
      },
      {
        "data": {
          "weight": 1,
          "source": "ATP synthase subunit g, mitochondrial",
          "target": "Dihydropyrimidinase-related protein 2"
        }
      },
      {
        "data": {
          "weight": 1,
          "source": "ATP synthase subunit g, mitochondrial",
          "target": "Elongation factor 2"
        }
      },
      {
        "data": {
          "weight": 1,
          "source": "ATP synthase subunit g, mitochondrial",
          "target": "Serine repeat antigen 5"
        }
      },
      {
        "data": {
          "weight": 1,
          "source": "ATP synthase subunit g, mitochondrial",
          "target": "Filamin-A"
        }
      },
      {
        "data": {
          "weight": 1,
          "source": "ATP synthase subunit g, mitochondrial",
          "target": "40S ribosomal protein S19"
        }
      },
      {
        "data": {
          "weight": 1,
          "source": "ATP synthase subunit g, mitochondrial",
          "target": "T-complex protein 1 subunit eta"
        }
      },
      {
        "data": {
          "weight": 1,
          "source": "ATP synthase subunit g, mitochondrial",
          "target": "V-type H(+)-translocating pyrophosphatase, putative"
        }
      },
      {
        "data": {
          "weight": 1,
          "source": "ATP synthase subunit g, mitochondrial",
          "target": "Heat shock protein 110, putative"
        }
      },
      {
        "data": {
          "weight": 1,
          "source": "ATP synthase subunit g, mitochondrial",
          "target": "Galectin-1"
        }
      },
      {
        "data": {
          "weight": 1,
          "source": "ATP synthase subunit g, mitochondrial",
          "target": "HAP protein"
        }
      },
      {
        "data": {
          "weight": 1,
          "source": "ATP synthase subunit g, mitochondrial",
          "target": "ATP-dependent RNA helicase UAP56"
        }
      },
      {
        "data": {
          "weight": 1,
          "source": "ATP synthase subunit g, mitochondrial",
          "target": "GTP-binding nuclear protein Ran"
        }
      },
      {
        "data": {
          "weight": 1,
          "source": "ATP synthase subunit g, mitochondrial",
          "target": "Threonine--tRNA ligase"
        }
      },
      {
        "data": {
          "weight": 1,
          "source": "ATP synthase subunit g, mitochondrial",
          "target": "60S ribosomal protein L23"
        }
      },
      {
        "data": {
          "weight": 1,
          "source": "ATP synthase subunit g, mitochondrial",
          "target": "Chloride intracellular channel protein 1"
        }
      },
      {
        "data": {
          "weight": 1,
          "source": "ATP synthase subunit g, mitochondrial",
          "target": "Purine nucleotide phosphorylase, putative"
        }
      },
      {
        "data": {
          "weight": 1,
          "source": "ATP synthase subunit g, mitochondrial",
          "target": "60S ribosomal protein L21"
        }
      },
      {
        "data": {
          "weight": 1,
          "source": "ATP synthase subunit g, mitochondrial",
          "target": "Plasmepsin-2"
        }
      },
      {
        "data": {
          "weight": 1,
          "source": "ATP synthase subunit g, mitochondrial",
          "target": "Chloroquine resistance transporter"
        }
      },
      {
        "data": {
          "weight": 1,
          "source": "ATP synthase subunit g, mitochondrial",
          "target": "Thioredoxin peroxidase 1"
        }
      },
      {
        "data": {
          "weight": 1,
          "source": "ATP synthase subunit g, mitochondrial",
          "target": "60S ribosomal protein L17, putative"
        }
      },
      {
        "data": {
          "weight": 1,
          "source": "ATP synthase subunit g, mitochondrial",
          "target": "60S ribosomal protein L10"
        }
      },
      {
        "data": {
          "weight": 1,
          "source": "ATP synthase subunit g, mitochondrial",
          "target": "Nucleoside transporter 2"
        }
      },
      {
        "data": {
          "weight": 1,
          "source": "ATP synthase subunit g, mitochondrial",
          "target": "L-lactate dehydrogenase A chain"
        }
      },
      {
        "data": {
          "weight": 1,
          "source": "ATP synthase subunit g, mitochondrial",
          "target": "60S ribosomal protein L10, putative"
        }
      },
      {
        "data": {
          "weight": 1,
          "source": "ATP synthase subunit g, mitochondrial",
          "target": "Small nuclear ribonucleoprotein Sm D2"
        }
      },
      {
        "data": {
          "weight": 1,
          "source": "ATP synthase subunit g, mitochondrial",
          "target": "Triosephosphate isomerase"
        }
      },
      {
        "data": {
          "weight": 1,
          "source": "ATP synthase subunit g, mitochondrial",
          "target": "Plasmepsin IV"
        }
      },
      {
        "data": {
          "weight": 1,
          "source": "ATP synthase subunit g, mitochondrial",
          "target": "Serine/arginine-rich splicing factor 4"
        }
      },
      {
        "data": {
          "weight": 1,
          "source": "ATP synthase subunit g, mitochondrial",
          "target": "Glucose-6-phosphate 1-dehydrogenase"
        }
      },
      {
        "data": {
          "weight": 1,
          "source": "ATP synthase subunit g, mitochondrial",
          "target": "Calcium-dependent protein kinase 4"
        }
      },
      {
        "data": {
          "weight": 1,
          "source": "ATP synthase subunit g, mitochondrial",
          "target": "40S ribosomal protein S21"
        }
      },
      {
        "data": {
          "weight": 1,
          "source": "ATP synthase subunit g, mitochondrial",
          "target": "60S ribosomal protein L18"
        }
      },
      {
        "data": {
          "weight": 1,
          "source": "ATP synthase subunit g, mitochondrial",
          "target": "Plasmepsin-1"
        }
      },
      {
        "data": {
          "weight": 1,
          "source": "ATP synthase subunit g, mitochondrial",
          "target": "Non-SERCA-type Ca2+-transporting P-ATPase"
        }
      },
      {
        "data": {
          "weight": 1,
          "source": "ATP synthase subunit g, mitochondrial",
          "target": "Polyadenylate-binding protein"
        }
      },
      {
        "data": {
          "weight": 1,
          "source": "ATP synthase subunit g, mitochondrial",
          "target": "Malate dehydrogenase, cytoplasmic"
        }
      },
      {
        "data": {
          "weight": 1,
          "source": "ATP synthase subunit g, mitochondrial",
          "target": "Fructose-bisphosphate aldolase A"
        }
      },
      {
        "data": {
          "weight": 1,
          "source": "ATP synthase subunit g, mitochondrial",
          "target": "Parasite-infected erythrocyte surface protein"
        }
      },
      {
        "data": {
          "weight": 1,
          "source": "ATP synthase subunit g, mitochondrial",
          "target": "60S ribosomal protein L2"
        }
      },
      {
        "data": {
          "weight": 1,
          "source": "ATP synthase subunit g, mitochondrial",
          "target": "60S ribosomal protein L3"
        }
      },
      {
        "data": {
          "weight": 1,
          "source": "ATP synthase subunit g, mitochondrial",
          "target": "Mature parasite-infected erythrocyte surface antigen"
        }
      },
      {
        "data": {
          "weight": 1,
          "source": "ATP synthase subunit g, mitochondrial",
          "target": "60S ribosomal protein L35"
        }
      },
      {
        "data": {
          "weight": 1,
          "source": "ATP synthase subunit g, mitochondrial",
          "target": "Spliceosome RNA helicase DDX39B"
        }
      },
      {
        "data": {
          "weight": 1,
          "source": "ATP synthase subunit g, mitochondrial",
          "target": "Probable ATP-dependent 6-phosphofructokinase"
        }
      },
      {
        "data": {
          "weight": 1,
          "source": "ATP synthase subunit g, mitochondrial",
          "target": "40S ribosomal protein S9"
        }
      },
      {
        "data": {
          "weight": 1,
          "source": "ATP synthase subunit g, mitochondrial",
          "target": "Phosphoglycerate mutase 1"
        }
      },
      {
        "data": {
          "weight": 1,
          "source": "ATP synthase subunit g, mitochondrial",
          "target": "Hexokinase"
        }
      },
      {
        "data": {
          "weight": 1,
          "source": "ATP synthase subunit g, mitochondrial",
          "target": "60S ribosomal protein L14, putative"
        }
      },
      {
        "data": {
          "weight": 1,
          "source": "ATP synthase subunit g, mitochondrial",
          "target": "Adenosine deaminase"
        }
      },
      {
        "data": {
          "weight": 1,
          "source": "ATP synthase subunit g, mitochondrial",
          "target": "Carbamoyl phosphate synthetase"
        }
      },
      {
        "data": {
          "weight": 1,
          "source": "ATP synthase subunit g, mitochondrial",
          "target": "Chaperone, putative"
        }
      },
      {
        "data": {
          "weight": 1,
          "source": "ATP synthase subunit g, mitochondrial",
          "target": "Calpastatin"
        }
      },
      {
        "data": {
          "weight": 1,
          "source": "ATP synthase subunit g, mitochondrial",
          "target": "Heterochromatin protein 1-binding protein 3"
        }
      },
      {
        "data": {
          "weight": 1,
          "source": "ATP synthase subunit g, mitochondrial",
          "target": "Insulinase, putative"
        }
      },
      {
        "data": {
          "weight": 1,
          "source": "ATP synthase subunit g, mitochondrial",
          "target": "60S ribosomal protein L24, putative"
        }
      },
      {
        "data": {
          "weight": 1,
          "source": "ATP synthase subunit g, mitochondrial",
          "target": "60S ribosomal protein L23a"
        }
      },
      {
        "data": {
          "weight": 1,
          "source": "ATP synthase subunit g, mitochondrial",
          "target": "Zyxin"
        }
      },
      {
        "data": {
          "weight": 1,
          "source": "ATP synthase subunit g, mitochondrial",
          "target": "T-complex protein 1 subunit gamma"
        }
      },
      {
        "data": {
          "weight": 1,
          "source": "ATP synthase subunit g, mitochondrial",
          "target": "Signal recognition particle 14 kDa protein"
        }
      },
      {
        "data": {
          "weight": 1,
          "source": "ATP synthase subunit g, mitochondrial",
          "target": "60S ribosomal protein L27"
        }
      },
      {
        "data": {
          "weight": 1,
          "source": "ATP synthase subunit g, mitochondrial",
          "target": "Glutamate--tRNA ligase"
        }
      },
      {
        "data": {
          "weight": 1,
          "source": "ATP synthase subunit g, mitochondrial",
          "target": "40S ribosomal protein S5, putative"
        }
      },
      {
        "data": {
          "weight": 1,
          "source": "ATP synthase subunit g, mitochondrial",
          "target": "Tubulin beta-6 chain"
        }
      },
      {
        "data": {
          "weight": 1,
          "source": "ATP synthase subunit g, mitochondrial",
          "target": "cAMP-dependent protein kinase regulatory subunit"
        }
      },
      {
        "data": {
          "weight": 1,
          "source": "ATP synthase subunit g, mitochondrial",
          "target": "40S ribosomal protein S3a"
        }
      },
      {
        "data": {
          "weight": 1,
          "source": "ATP synthase subunit g, mitochondrial",
          "target": "Aspartate carbamoyltransferase"
        }
      },
      {
        "data": {
          "weight": 1,
          "source": "ATP synthase subunit g, mitochondrial",
          "target": "P-type Ca2+-transporting ATPase"
        }
      },
      {
        "data": {
          "weight": 1,
          "source": "ATP synthase subunit g, mitochondrial",
          "target": "S-adenosylmethionine synthase"
        }
      },
      {
        "data": {
          "weight": 1,
          "source": "ATP synthase subunit g, mitochondrial",
          "target": "40S ribosomal protein S17"
        }
      },
      {
        "data": {
          "weight": 1,
          "source": "ATP synthase subunit g, mitochondrial",
          "target": "Splicing factor 1"
        }
      },
      {
        "data": {
          "weight": 1,
          "source": "ATP synthase subunit g, mitochondrial",
          "target": "Peptidyl-prolyl cis-trans isomerase A"
        }
      },
      {
        "data": {
          "weight": 1,
          "source": "ATP synthase subunit g, mitochondrial",
          "target": "Coatomer alpha subunit, putative"
        }
      },
      {
        "data": {
          "weight": 1,
          "source": "ATP synthase subunit g, mitochondrial",
          "target": "Plasmodium exported protein"
        }
      },
      {
        "data": {
          "weight": 1,
          "source": "ATP synthase subunit g, mitochondrial",
          "target": "Endoplasmin homolog, putative"
        }
      },
      {
        "data": {
          "weight": 1,
          "source": "ATP synthase subunit g, mitochondrial",
          "target": "Heat shock protein beta-1"
        }
      },
      {
        "data": {
          "weight": 1,
          "source": "ATP synthase subunit g, mitochondrial",
          "target": "Adenosylhomocysteinase"
        }
      },
      {
        "data": {
          "weight": 1,
          "source": "ATP synthase subunit g, mitochondrial",
          "target": "Importin subunit alpha"
        }
      },
      {
        "data": {
          "weight": 1,
          "source": "ATP synthase subunit g, mitochondrial",
          "target": "Peroxiredoxin-1"
        }
      },
      {
        "data": {
          "weight": 1,
          "source": "ATP synthase subunit g, mitochondrial",
          "target": "Protein transport protein SEC31"
        }
      },
      {
        "data": {
          "weight": 1,
          "source": "ATP synthase subunit g, mitochondrial",
          "target": "Phosphoethanolamine N-methyltransferase"
        }
      },
      {
        "data": {
          "weight": 1,
          "source": "ATP synthase subunit g, mitochondrial",
          "target": "Puromycin-sensitive aminopeptidase"
        }
      },
      {
        "data": {
          "weight": 1,
          "source": "ATP synthase subunit g, mitochondrial",
          "target": "Multidrug resistance protein"
        }
      },
      {
        "data": {
          "weight": 1,
          "source": "ATP synthase subunit g, mitochondrial",
          "target": "Actin-1"
        }
      },
      {
        "data": {
          "weight": 1,
          "source": "ATP synthase subunit g, mitochondrial",
          "target": "Lysophospholipase, putative"
        }
      },
      {
        "data": {
          "weight": 1,
          "source": "ATP synthase subunit g, mitochondrial",
          "target": "Pyridoxal 5'-phosphate synthase subunit Pdx1"
        }
      },
      {
        "data": {
          "weight": 1,
          "source": "ATP synthase subunit g, mitochondrial",
          "target": "Splicing factor, proline- and glutamine-rich"
        }
      },
      {
        "data": {
          "weight": 1,
          "source": "ATP synthase subunit g, mitochondrial",
          "target": "Eukaryotic initiation factor 4A"
        }
      },
      {
        "data": {
          "weight": 1,
          "source": "ATP synthase subunit g, mitochondrial",
          "target": "14-3-3 protein"
        }
      },
      {
        "data": {
          "weight": 1,
          "source": "ATP synthase subunit g, mitochondrial",
          "target": "Enolase"
        }
      },
      {
        "data": {
          "weight": 1,
          "source": "ATP synthase subunit g, mitochondrial",
          "target": "Dipeptidyl aminopeptidase 1"
        }
      },
      {
        "data": {
          "weight": 1,
          "source": "ATP synthase subunit g, mitochondrial",
          "target": "Casein kinase 2, alpha subunit"
        }
      },
      {
        "data": {
          "weight": 1,
          "source": "ATP synthase subunit g, mitochondrial",
          "target": "40S ribosomal protein S8"
        }
      },
      {
        "data": {
          "weight": 1,
          "source": "ATP synthase subunit g, mitochondrial",
          "target": "Glucose-6-phosphate isomerase"
        }
      },
      {
        "data": {
          "weight": 1,
          "source": "ATP synthase subunit g, mitochondrial",
          "target": "Glycophorin-binding protein"
        }
      },
      {
        "data": {
          "weight": 1,
          "source": "ATP synthase subunit g, mitochondrial",
          "target": "Signal recognition particle receptor, beta subunit"
        }
      },
      {
        "data": {
          "weight": 1,
          "source": "ATP synthase subunit g, mitochondrial",
          "target": "Elongation factor 1-gamma, putative"
        }
      },
      {
        "data": {
          "weight": 1,
          "source": "ATP synthase subunit g, mitochondrial",
          "target": "40S ribosomal protein S6"
        }
      },
      {
        "data": {
          "weight": 1,
          "source": "ATP synthase subunit g, mitochondrial",
          "target": "Heat shock cognate 71 kDa protein"
        }
      },
      {
        "data": {
          "weight": 1,
          "source": "ATP synthase subunit g, mitochondrial",
          "target": "Thioredoxin-like protein"
        }
      },
      {
        "data": {
          "weight": 1,
          "source": "ATP synthase subunit g, mitochondrial",
          "target": "L-lactate dehydrogenase B chain"
        }
      },
      {
        "data": {
          "weight": 1,
          "source": "ATP synthase subunit g, mitochondrial",
          "target": "Heterogeneous nuclear ribonucleoprotein K"
        }
      },
      {
        "data": {
          "weight": 1,
          "source": "ATP synthase subunit g, mitochondrial",
          "target": "Thioredoxin-related protein, putative"
        }
      },
      {
        "data": {
          "weight": 1,
          "source": "ATP synthase subunit g, mitochondrial",
          "target": "Merozoite surface protein 1"
        }
      },
      {
        "data": {
          "weight": 1,
          "source": "ATP synthase subunit g, mitochondrial",
          "target": "Elongation factor 1-alpha 1"
        }
      },
      {
        "data": {
          "weight": 1,
          "source": "ATP synthase subunit g, mitochondrial",
          "target": "Transgelin-2"
        }
      },
      {
        "data": {
          "weight": 1,
          "source": "ATP synthase subunit g, mitochondrial",
          "target": "Heterogeneous nuclear ribonucleoproteins A2/B1"
        }
      },
      {
        "data": {
          "weight": 1,
          "source": "ATP synthase subunit g, mitochondrial",
          "target": "40S ribosomal protein S13"
        }
      },
      {
        "data": {
          "weight": 1,
          "source": "ATP synthase subunit g, mitochondrial",
          "target": "Acyl-CoA synthetase"
        }
      },
      {
        "data": {
          "weight": 1,
          "source": "ATP synthase subunit g, mitochondrial",
          "target": "Vimentin"
        }
      },
      {
        "data": {
          "weight": 1,
          "source": "ATP synthase subunit g, mitochondrial",
          "target": "Tubulin alpha chain"
        }
      },
      {
        "data": {
          "weight": 1,
          "source": "ATP synthase subunit g, mitochondrial",
          "target": "Autophagy-related protein 18, putative"
        }
      },
      {
        "data": {
          "weight": 1,
          "source": "ATP synthase subunit g, mitochondrial",
          "target": "Phosphoglycerate kinase 1"
        }
      },
      {
        "data": {
          "weight": 1,
          "source": "ATP synthase subunit g, mitochondrial",
          "target": "Nucleophosmin"
        }
      },
      {
        "data": {
          "weight": 1,
          "source": "ATP synthase subunit g, mitochondrial",
          "target": "Microtubule-associated protein 4"
        }
      },
      {
        "data": {
          "weight": 1,
          "source": "ATP synthase subunit g, mitochondrial",
          "target": "Sec62, putative"
        }
      },
      {
        "data": {
          "weight": 1,
          "source": "ATP synthase subunit g, mitochondrial",
          "target": "Skeleton-binding protein 1"
        }
      },
      {
        "data": {
          "weight": 1,
          "source": "ATP synthase subunit g, mitochondrial",
          "target": "High molecular weight rhoptry protein 2"
        }
      },
      {
        "data": {
          "weight": 1,
          "source": "ATP synthase subunit g, mitochondrial",
          "target": "Translationally-controlled tumor protein homolog"
        }
      },
      {
        "data": {
          "weight": 1,
          "source": "ATP synthase subunit g, mitochondrial",
          "target": "Spermidine synthase"
        }
      },
      {
        "data": {
          "weight": 1,
          "source": "ATP synthase subunit g, mitochondrial",
          "target": "Pyruvate kinase"
        }
      },
      {
        "data": {
          "weight": 1,
          "source": "ATP synthase subunit g, mitochondrial",
          "target": "Anamorsin homolog"
        }
      },
      {
        "data": {
          "weight": 1,
          "source": "ATP synthase subunit g, mitochondrial",
          "target": "Pyruvate kinase PKM"
        }
      },
      {
        "data": {
          "weight": 1,
          "source": "ATP synthase subunit g, mitochondrial",
          "target": "Fructose-bisphosphate aldolase"
        }
      },
      {
        "data": {
          "weight": 1,
          "source": "ATP synthase subunit g, mitochondrial",
          "target": "Haloacid dehalogenase-like hydrolase"
        }
      },
      {
        "data": {
          "weight": 1,
          "source": "ATP synthase subunit g, mitochondrial",
          "target": "Ubiquitin-60S ribosomal protein L40"
        }
      },
      {
        "data": {
          "weight": 1,
          "source": "ATP synthase subunit g, mitochondrial",
          "target": "Glutamine synthetase, putative"
        }
      },
      {
        "data": {
          "weight": 1,
          "source": "ATP synthase subunit g, mitochondrial",
          "target": "Glutamate dehydrogenase"
        }
      },
      {
        "data": {
          "weight": 1,
          "source": "ATP synthase subunit g, mitochondrial",
          "target": "ATP synthase subunit O, mitochondrial"
        }
      },
      {
        "data": {
          "weight": 1,
          "source": "ATP synthase subunit g, mitochondrial",
          "target": "Alpha-ketoglutarate-dependent dioxygenase FTO"
        }
      },
      {
        "data": {
          "weight": 1,
          "source": "ATP synthase subunit g, mitochondrial",
          "target": "Cell division cycle protein 48 homologue,putative"
        }
      },
      {
        "data": {
          "weight": 1,
          "source": "ATP synthase subunit g, mitochondrial",
          "target": "Isoleucine--tRNA ligase, putative"
        }
      },
      {
        "data": {
          "weight": 1,
          "source": "ATP synthase subunit g, mitochondrial",
          "target": "Probable ATP-dependent RNA helicase DDX5"
        }
      },
      {
        "data": {
          "weight": 1,
          "source": "ATP synthase subunit g, mitochondrial",
          "target": "Hypoxanthine-guanine-xanthine phosphoribosyltransferase"
        }
      },
      {
        "data": {
          "weight": 1,
          "source": "ATP synthase subunit g, mitochondrial",
          "target": "Elongation factor 1-alpha"
        }
      },
      {
        "data": {
          "weight": 1,
          "source": "ATP synthase subunit g, mitochondrial",
          "target": "Rhoptry neck protein 3"
        }
      },
      {
        "data": {
          "weight": 1,
          "source": "ATP synthase subunit g, mitochondrial",
          "target": "Alpha-enolase"
        }
      },
      {
        "data": {
          "weight": 1,
          "source": "ATP synthase subunit g, mitochondrial",
          "target": "40S ribosomal protein S28"
        }
      },
      {
        "data": {
          "weight": 1,
          "source": "ATP synthase subunit g, mitochondrial",
          "target": "Ring-infected erythrocyte surface antigen"
        }
      },
      {
        "data": {
          "weight": 1,
          "source": "ATP synthase subunit g, mitochondrial",
          "target": "Ubiquitin-conjugating enzyme E2"
        }
      },
      {
        "data": {
          "weight": 1,
          "source": "ATP synthase subunit g, mitochondrial",
          "target": "DnaJ protein, putative"
        }
      },
      {
        "data": {
          "weight": 1,
          "source": "ATP synthase subunit g, mitochondrial",
          "target": "HSP40, subfamily A, putative"
        }
      },
      {
        "data": {
          "weight": 1,
          "source": "ATP synthase subunit g, mitochondrial",
          "target": "Serine hydroxymethyltransferase, mitochondrial"
        }
      },
      {
        "data": {
          "weight": 1,
          "source": "ATP synthase subunit g, mitochondrial",
          "target": "Knob-associated histidine-rich protein"
        }
      },
      {
        "data": {
          "weight": 1,
          "source": "ATP synthase subunit g, mitochondrial",
          "target": "Tropomyosin alpha-1 chain"
        }
      },
      {
        "data": {
          "weight": 1,
          "source": "ATP synthase subunit g, mitochondrial",
          "target": "Glyceraldehyde-3-phosphate dehydrogenase, testis-specific"
        }
      },
      {
        "data": {
          "weight": 1,
          "source": "ATP synthase subunit g, mitochondrial",
          "target": "Heat shock protein 90"
        }
      },
      {
        "data": {
          "weight": 1,
          "source": "ATP synthase subunit g, mitochondrial",
          "target": "40S ribosomal protein S18"
        }
      },
      {
        "data": {
          "weight": 1,
          "source": "ATP synthase subunit g, mitochondrial",
          "target": "Glyceraldehyde-3-phosphate dehydrogenase"
        }
      },
      {
        "data": {
          "weight": 1,
          "source": "ATP synthase subunit g, mitochondrial",
          "target": "Calcium-transporting ATPase"
        }
      },
      {
        "data": {
          "weight": 1,
          "source": "ATP synthase subunit g, mitochondrial",
          "target": "Desmoplakin"
        }
      },
      {
        "data": {
          "weight": 1,
          "source": "ATP synthase subunit g, mitochondrial",
          "target": "60S ribosomal protein L30e, putative"
        }
      },
      {
        "data": {
          "weight": 1,
          "source": "ATP synthase subunit g, mitochondrial",
          "target": "Inner membrane complex sub-compartment protein 3"
        }
      },
      {
        "data": {
          "weight": 1,
          "source": "ATP synthase subunit g, mitochondrial",
          "target": "Transgelin"
        }
      },
      {
        "data": {
          "weight": 1,
          "source": "ATP synthase subunit g, mitochondrial",
          "target": "Methionine--tRNA ligase"
        }
      },
      {
        "data": {
          "weight": 1,
          "source": "ATP synthase subunit g, mitochondrial",
          "target": "Phosphoribosylpyrophosphate synthetase"
        }
      },
      {
        "data": {
          "weight": 1,
          "source": "ATP synthase subunit g, mitochondrial",
          "target": "Tubulin alpha-1A chain"
        }
      },
      {
        "data": {
          "weight": 1,
          "source": "ATP synthase subunit g, mitochondrial",
          "target": "Cysteine and glycine-rich protein 1"
        }
      },
      {
        "data": {
          "weight": 1,
          "source": "ATP synthase subunit g, mitochondrial",
          "target": "L-lactate dehydrogenase"
        }
      },
      {
        "data": {
          "weight": 1,
          "source": "ATP synthase subunit g, mitochondrial",
          "target": "Protein disulfide-isomerase"
        }
      },
      {
        "data": {
          "weight": 1,
          "source": "ATP synthase subunit O, mitochondrial",
          "target": "60S ribosomal protein L4"
        }
      },
      {
        "data": {
          "weight": 1,
          "source": "ATP synthase subunit O, mitochondrial",
          "target": "Tubulin beta-4A chain"
        }
      },
      {
        "data": {
          "weight": 1,
          "source": "ATP synthase subunit O, mitochondrial",
          "target": "Myosin-9"
        }
      },
      {
        "data": {
          "weight": 1,
          "source": "ATP synthase subunit O, mitochondrial",
          "target": "Cytochrome c"
        }
      },
      {
        "data": {
          "weight": 1,
          "source": "ATP synthase subunit O, mitochondrial",
          "target": "Ornithine aminotransferase"
        }
      },
      {
        "data": {
          "weight": 1,
          "source": "ATP synthase subunit O, mitochondrial",
          "target": "40S ribosomal protein S3"
        }
      },
      {
        "data": {
          "weight": 1,
          "source": "ATP synthase subunit O, mitochondrial",
          "target": "Importin-7, putative"
        }
      },
      {
        "data": {
          "weight": 1,
          "source": "ATP synthase subunit O, mitochondrial",
          "target": "Eukaryotic translation initiation factor 3 subunit C"
        }
      },
      {
        "data": {
          "weight": 1,
          "source": "ATP synthase subunit O, mitochondrial",
          "target": "Heterogeneous nuclear ribonucleoprotein D0"
        }
      },
      {
        "data": {
          "weight": 1,
          "source": "ATP synthase subunit O, mitochondrial",
          "target": "40S ribosomal protein S5"
        }
      },
      {
        "data": {
          "weight": 1,
          "source": "ATP synthase subunit O, mitochondrial",
          "target": "Ras GTPase-activating-like protein IQGAP1"
        }
      },
      {
        "data": {
          "weight": 1,
          "source": "ATP synthase subunit O, mitochondrial",
          "target": "Conserved Plasmodium membrane protein"
        }
      },
      {
        "data": {
          "weight": 1,
          "source": "ATP synthase subunit O, mitochondrial",
          "target": "Proteasome subunit alpha type"
        }
      },
      {
        "data": {
          "weight": 1,
          "source": "ATP synthase subunit O, mitochondrial",
          "target": "Cofilin-1"
        }
      },
      {
        "data": {
          "weight": 1,
          "source": "ATP synthase subunit O, mitochondrial",
          "target": "Peptidyl-prolyl cis-trans isomerase"
        }
      },
      {
        "data": {
          "weight": 1,
          "source": "ATP synthase subunit O, mitochondrial",
          "target": "60S ribosomal protein L14"
        }
      },
      {
        "data": {
          "weight": 1,
          "source": "ATP synthase subunit O, mitochondrial",
          "target": "Profilin-1"
        }
      },
      {
        "data": {
          "weight": 1,
          "source": "ATP synthase subunit O, mitochondrial",
          "target": "Dihydropyrimidinase-related protein 2"
        }
      },
      {
        "data": {
          "weight": 1,
          "source": "ATP synthase subunit O, mitochondrial",
          "target": "Elongation factor 2"
        }
      },
      {
        "data": {
          "weight": 1,
          "source": "ATP synthase subunit O, mitochondrial",
          "target": "Serine repeat antigen 5"
        }
      },
      {
        "data": {
          "weight": 1,
          "source": "ATP synthase subunit O, mitochondrial",
          "target": "Filamin-A"
        }
      },
      {
        "data": {
          "weight": 1,
          "source": "ATP synthase subunit O, mitochondrial",
          "target": "40S ribosomal protein S19"
        }
      },
      {
        "data": {
          "weight": 1,
          "source": "ATP synthase subunit O, mitochondrial",
          "target": "T-complex protein 1 subunit eta"
        }
      },
      {
        "data": {
          "weight": 1,
          "source": "ATP synthase subunit O, mitochondrial",
          "target": "V-type H(+)-translocating pyrophosphatase, putative"
        }
      },
      {
        "data": {
          "weight": 1,
          "source": "ATP synthase subunit O, mitochondrial",
          "target": "Heat shock protein 110, putative"
        }
      },
      {
        "data": {
          "weight": 1,
          "source": "ATP synthase subunit O, mitochondrial",
          "target": "Galectin-1"
        }
      },
      {
        "data": {
          "weight": 1,
          "source": "ATP synthase subunit O, mitochondrial",
          "target": "HAP protein"
        }
      },
      {
        "data": {
          "weight": 1,
          "source": "ATP synthase subunit O, mitochondrial",
          "target": "ATP-dependent RNA helicase UAP56"
        }
      },
      {
        "data": {
          "weight": 1,
          "source": "ATP synthase subunit O, mitochondrial",
          "target": "GTP-binding nuclear protein Ran"
        }
      },
      {
        "data": {
          "weight": 1,
          "source": "ATP synthase subunit O, mitochondrial",
          "target": "Threonine--tRNA ligase"
        }
      },
      {
        "data": {
          "weight": 1,
          "source": "ATP synthase subunit O, mitochondrial",
          "target": "60S ribosomal protein L23"
        }
      },
      {
        "data": {
          "weight": 1,
          "source": "ATP synthase subunit O, mitochondrial",
          "target": "Chloride intracellular channel protein 1"
        }
      },
      {
        "data": {
          "weight": 1,
          "source": "ATP synthase subunit O, mitochondrial",
          "target": "Purine nucleotide phosphorylase, putative"
        }
      },
      {
        "data": {
          "weight": 1,
          "source": "ATP synthase subunit O, mitochondrial",
          "target": "60S ribosomal protein L21"
        }
      },
      {
        "data": {
          "weight": 1,
          "source": "ATP synthase subunit O, mitochondrial",
          "target": "Plasmepsin-2"
        }
      },
      {
        "data": {
          "weight": 1,
          "source": "ATP synthase subunit O, mitochondrial",
          "target": "Chloroquine resistance transporter"
        }
      },
      {
        "data": {
          "weight": 1,
          "source": "ATP synthase subunit O, mitochondrial",
          "target": "Thioredoxin peroxidase 1"
        }
      },
      {
        "data": {
          "weight": 1,
          "source": "ATP synthase subunit O, mitochondrial",
          "target": "60S ribosomal protein L17, putative"
        }
      },
      {
        "data": {
          "weight": 1,
          "source": "ATP synthase subunit O, mitochondrial",
          "target": "60S ribosomal protein L10"
        }
      },
      {
        "data": {
          "weight": 1,
          "source": "ATP synthase subunit O, mitochondrial",
          "target": "Nucleoside transporter 2"
        }
      },
      {
        "data": {
          "weight": 1,
          "source": "ATP synthase subunit O, mitochondrial",
          "target": "L-lactate dehydrogenase A chain"
        }
      },
      {
        "data": {
          "weight": 1,
          "source": "ATP synthase subunit O, mitochondrial",
          "target": "60S ribosomal protein L10, putative"
        }
      },
      {
        "data": {
          "weight": 1,
          "source": "ATP synthase subunit O, mitochondrial",
          "target": "Small nuclear ribonucleoprotein Sm D2"
        }
      },
      {
        "data": {
          "weight": 1,
          "source": "ATP synthase subunit O, mitochondrial",
          "target": "Triosephosphate isomerase"
        }
      },
      {
        "data": {
          "weight": 1,
          "source": "ATP synthase subunit O, mitochondrial",
          "target": "Plasmepsin IV"
        }
      },
      {
        "data": {
          "weight": 1,
          "source": "ATP synthase subunit O, mitochondrial",
          "target": "Serine/arginine-rich splicing factor 4"
        }
      },
      {
        "data": {
          "weight": 1,
          "source": "ATP synthase subunit O, mitochondrial",
          "target": "Glucose-6-phosphate 1-dehydrogenase"
        }
      },
      {
        "data": {
          "weight": 1,
          "source": "ATP synthase subunit O, mitochondrial",
          "target": "Calcium-dependent protein kinase 4"
        }
      },
      {
        "data": {
          "weight": 1,
          "source": "ATP synthase subunit O, mitochondrial",
          "target": "40S ribosomal protein S21"
        }
      },
      {
        "data": {
          "weight": 1,
          "source": "ATP synthase subunit O, mitochondrial",
          "target": "60S ribosomal protein L18"
        }
      },
      {
        "data": {
          "weight": 1,
          "source": "ATP synthase subunit O, mitochondrial",
          "target": "Plasmepsin-1"
        }
      },
      {
        "data": {
          "weight": 1,
          "source": "ATP synthase subunit O, mitochondrial",
          "target": "Non-SERCA-type Ca2+-transporting P-ATPase"
        }
      },
      {
        "data": {
          "weight": 1,
          "source": "ATP synthase subunit O, mitochondrial",
          "target": "Polyadenylate-binding protein"
        }
      },
      {
        "data": {
          "weight": 1,
          "source": "ATP synthase subunit O, mitochondrial",
          "target": "Malate dehydrogenase, cytoplasmic"
        }
      },
      {
        "data": {
          "weight": 1,
          "source": "ATP synthase subunit O, mitochondrial",
          "target": "Fructose-bisphosphate aldolase A"
        }
      },
      {
        "data": {
          "weight": 1,
          "source": "ATP synthase subunit O, mitochondrial",
          "target": "Parasite-infected erythrocyte surface protein"
        }
      },
      {
        "data": {
          "weight": 1,
          "source": "ATP synthase subunit O, mitochondrial",
          "target": "60S ribosomal protein L2"
        }
      },
      {
        "data": {
          "weight": 1,
          "source": "ATP synthase subunit O, mitochondrial",
          "target": "60S ribosomal protein L3"
        }
      },
      {
        "data": {
          "weight": 1,
          "source": "ATP synthase subunit O, mitochondrial",
          "target": "Mature parasite-infected erythrocyte surface antigen"
        }
      },
      {
        "data": {
          "weight": 1,
          "source": "ATP synthase subunit O, mitochondrial",
          "target": "60S ribosomal protein L35"
        }
      },
      {
        "data": {
          "weight": 1,
          "source": "ATP synthase subunit O, mitochondrial",
          "target": "Spliceosome RNA helicase DDX39B"
        }
      },
      {
        "data": {
          "weight": 1,
          "source": "ATP synthase subunit O, mitochondrial",
          "target": "Probable ATP-dependent 6-phosphofructokinase"
        }
      },
      {
        "data": {
          "weight": 1,
          "source": "ATP synthase subunit O, mitochondrial",
          "target": "40S ribosomal protein S9"
        }
      },
      {
        "data": {
          "weight": 1,
          "source": "ATP synthase subunit O, mitochondrial",
          "target": "Phosphoglycerate mutase 1"
        }
      },
      {
        "data": {
          "weight": 1,
          "source": "ATP synthase subunit O, mitochondrial",
          "target": "Hexokinase"
        }
      },
      {
        "data": {
          "weight": 1,
          "source": "ATP synthase subunit O, mitochondrial",
          "target": "60S ribosomal protein L14, putative"
        }
      },
      {
        "data": {
          "weight": 1,
          "source": "ATP synthase subunit O, mitochondrial",
          "target": "Adenosine deaminase"
        }
      },
      {
        "data": {
          "weight": 1,
          "source": "ATP synthase subunit O, mitochondrial",
          "target": "Carbamoyl phosphate synthetase"
        }
      },
      {
        "data": {
          "weight": 1,
          "source": "ATP synthase subunit O, mitochondrial",
          "target": "Chaperone, putative"
        }
      },
      {
        "data": {
          "weight": 1,
          "source": "ATP synthase subunit O, mitochondrial",
          "target": "Calpastatin"
        }
      },
      {
        "data": {
          "weight": 1,
          "source": "ATP synthase subunit O, mitochondrial",
          "target": "Heterochromatin protein 1-binding protein 3"
        }
      },
      {
        "data": {
          "weight": 1,
          "source": "ATP synthase subunit O, mitochondrial",
          "target": "Insulinase, putative"
        }
      },
      {
        "data": {
          "weight": 1,
          "source": "ATP synthase subunit O, mitochondrial",
          "target": "60S ribosomal protein L24, putative"
        }
      },
      {
        "data": {
          "weight": 1,
          "source": "ATP synthase subunit O, mitochondrial",
          "target": "60S ribosomal protein L23a"
        }
      },
      {
        "data": {
          "weight": 1,
          "source": "ATP synthase subunit O, mitochondrial",
          "target": "Zyxin"
        }
      },
      {
        "data": {
          "weight": 1,
          "source": "ATP synthase subunit O, mitochondrial",
          "target": "T-complex protein 1 subunit gamma"
        }
      },
      {
        "data": {
          "weight": 1,
          "source": "ATP synthase subunit O, mitochondrial",
          "target": "Signal recognition particle 14 kDa protein"
        }
      },
      {
        "data": {
          "weight": 1,
          "source": "ATP synthase subunit O, mitochondrial",
          "target": "60S ribosomal protein L27"
        }
      },
      {
        "data": {
          "weight": 1,
          "source": "ATP synthase subunit O, mitochondrial",
          "target": "Glutamate--tRNA ligase"
        }
      },
      {
        "data": {
          "weight": 1,
          "source": "ATP synthase subunit O, mitochondrial",
          "target": "40S ribosomal protein S5, putative"
        }
      },
      {
        "data": {
          "weight": 1,
          "source": "ATP synthase subunit O, mitochondrial",
          "target": "Tubulin beta-6 chain"
        }
      },
      {
        "data": {
          "weight": 1,
          "source": "ATP synthase subunit O, mitochondrial",
          "target": "cAMP-dependent protein kinase regulatory subunit"
        }
      },
      {
        "data": {
          "weight": 1,
          "source": "ATP synthase subunit O, mitochondrial",
          "target": "40S ribosomal protein S3a"
        }
      },
      {
        "data": {
          "weight": 1,
          "source": "ATP synthase subunit O, mitochondrial",
          "target": "Aspartate carbamoyltransferase"
        }
      },
      {
        "data": {
          "weight": 1,
          "source": "ATP synthase subunit O, mitochondrial",
          "target": "P-type Ca2+-transporting ATPase"
        }
      },
      {
        "data": {
          "weight": 1,
          "source": "ATP synthase subunit O, mitochondrial",
          "target": "S-adenosylmethionine synthase"
        }
      },
      {
        "data": {
          "weight": 1,
          "source": "ATP synthase subunit O, mitochondrial",
          "target": "40S ribosomal protein S17"
        }
      },
      {
        "data": {
          "weight": 1,
          "source": "ATP synthase subunit O, mitochondrial",
          "target": "Splicing factor 1"
        }
      },
      {
        "data": {
          "weight": 1,
          "source": "ATP synthase subunit O, mitochondrial",
          "target": "Peptidyl-prolyl cis-trans isomerase A"
        }
      },
      {
        "data": {
          "weight": 1,
          "source": "ATP synthase subunit O, mitochondrial",
          "target": "Coatomer alpha subunit, putative"
        }
      },
      {
        "data": {
          "weight": 1,
          "source": "ATP synthase subunit O, mitochondrial",
          "target": "Plasmodium exported protein"
        }
      },
      {
        "data": {
          "weight": 1,
          "source": "ATP synthase subunit O, mitochondrial",
          "target": "Endoplasmin homolog, putative"
        }
      },
      {
        "data": {
          "weight": 1,
          "source": "ATP synthase subunit O, mitochondrial",
          "target": "Heat shock protein beta-1"
        }
      },
      {
        "data": {
          "weight": 1,
          "source": "ATP synthase subunit O, mitochondrial",
          "target": "Adenosylhomocysteinase"
        }
      },
      {
        "data": {
          "weight": 1,
          "source": "ATP synthase subunit O, mitochondrial",
          "target": "Importin subunit alpha"
        }
      },
      {
        "data": {
          "weight": 1,
          "source": "ATP synthase subunit O, mitochondrial",
          "target": "Peroxiredoxin-1"
        }
      },
      {
        "data": {
          "weight": 1,
          "source": "ATP synthase subunit O, mitochondrial",
          "target": "Protein transport protein SEC31"
        }
      },
      {
        "data": {
          "weight": 1,
          "source": "ATP synthase subunit O, mitochondrial",
          "target": "Phosphoethanolamine N-methyltransferase"
        }
      },
      {
        "data": {
          "weight": 1,
          "source": "ATP synthase subunit O, mitochondrial",
          "target": "Puromycin-sensitive aminopeptidase"
        }
      },
      {
        "data": {
          "weight": 1,
          "source": "ATP synthase subunit O, mitochondrial",
          "target": "Multidrug resistance protein"
        }
      },
      {
        "data": {
          "weight": 1,
          "source": "ATP synthase subunit O, mitochondrial",
          "target": "Actin-1"
        }
      },
      {
        "data": {
          "weight": 1,
          "source": "ATP synthase subunit O, mitochondrial",
          "target": "Lysophospholipase, putative"
        }
      },
      {
        "data": {
          "weight": 1,
          "source": "ATP synthase subunit O, mitochondrial",
          "target": "Pyridoxal 5'-phosphate synthase subunit Pdx1"
        }
      },
      {
        "data": {
          "weight": 1,
          "source": "ATP synthase subunit O, mitochondrial",
          "target": "Splicing factor, proline- and glutamine-rich"
        }
      },
      {
        "data": {
          "weight": 1,
          "source": "ATP synthase subunit O, mitochondrial",
          "target": "Eukaryotic initiation factor 4A"
        }
      },
      {
        "data": {
          "weight": 1,
          "source": "ATP synthase subunit O, mitochondrial",
          "target": "14-3-3 protein"
        }
      },
      {
        "data": {
          "weight": 1,
          "source": "ATP synthase subunit O, mitochondrial",
          "target": "Enolase"
        }
      },
      {
        "data": {
          "weight": 1,
          "source": "ATP synthase subunit O, mitochondrial",
          "target": "Dipeptidyl aminopeptidase 1"
        }
      },
      {
        "data": {
          "weight": 1,
          "source": "ATP synthase subunit O, mitochondrial",
          "target": "Casein kinase 2, alpha subunit"
        }
      },
      {
        "data": {
          "weight": 1,
          "source": "ATP synthase subunit O, mitochondrial",
          "target": "40S ribosomal protein S8"
        }
      },
      {
        "data": {
          "weight": 1,
          "source": "ATP synthase subunit O, mitochondrial",
          "target": "Glucose-6-phosphate isomerase"
        }
      },
      {
        "data": {
          "weight": 1,
          "source": "ATP synthase subunit O, mitochondrial",
          "target": "Glycophorin-binding protein"
        }
      },
      {
        "data": {
          "weight": 1,
          "source": "ATP synthase subunit O, mitochondrial",
          "target": "Signal recognition particle receptor, beta subunit"
        }
      },
      {
        "data": {
          "weight": 1,
          "source": "ATP synthase subunit O, mitochondrial",
          "target": "Elongation factor 1-gamma, putative"
        }
      },
      {
        "data": {
          "weight": 1,
          "source": "ATP synthase subunit O, mitochondrial",
          "target": "40S ribosomal protein S6"
        }
      },
      {
        "data": {
          "weight": 1,
          "source": "ATP synthase subunit O, mitochondrial",
          "target": "Heat shock cognate 71 kDa protein"
        }
      },
      {
        "data": {
          "weight": 1,
          "source": "ATP synthase subunit O, mitochondrial",
          "target": "Thioredoxin-like protein"
        }
      },
      {
        "data": {
          "weight": 1,
          "source": "ATP synthase subunit O, mitochondrial",
          "target": "L-lactate dehydrogenase B chain"
        }
      },
      {
        "data": {
          "weight": 1,
          "source": "ATP synthase subunit O, mitochondrial",
          "target": "Heterogeneous nuclear ribonucleoprotein K"
        }
      },
      {
        "data": {
          "weight": 1,
          "source": "ATP synthase subunit O, mitochondrial",
          "target": "Thioredoxin-related protein, putative"
        }
      },
      {
        "data": {
          "weight": 1,
          "source": "ATP synthase subunit O, mitochondrial",
          "target": "Merozoite surface protein 1"
        }
      },
      {
        "data": {
          "weight": 1,
          "source": "ATP synthase subunit O, mitochondrial",
          "target": "Elongation factor 1-alpha 1"
        }
      },
      {
        "data": {
          "weight": 1,
          "source": "ATP synthase subunit O, mitochondrial",
          "target": "Transgelin-2"
        }
      },
      {
        "data": {
          "weight": 1,
          "source": "ATP synthase subunit O, mitochondrial",
          "target": "Heterogeneous nuclear ribonucleoproteins A2/B1"
        }
      },
      {
        "data": {
          "weight": 1,
          "source": "ATP synthase subunit O, mitochondrial",
          "target": "40S ribosomal protein S13"
        }
      },
      {
        "data": {
          "weight": 1,
          "source": "ATP synthase subunit O, mitochondrial",
          "target": "Acyl-CoA synthetase"
        }
      },
      {
        "data": {
          "weight": 1,
          "source": "ATP synthase subunit O, mitochondrial",
          "target": "Vimentin"
        }
      },
      {
        "data": {
          "weight": 1,
          "source": "ATP synthase subunit O, mitochondrial",
          "target": "Tubulin alpha chain"
        }
      },
      {
        "data": {
          "weight": 1,
          "source": "ATP synthase subunit O, mitochondrial",
          "target": "Autophagy-related protein 18, putative"
        }
      },
      {
        "data": {
          "weight": 1,
          "source": "ATP synthase subunit O, mitochondrial",
          "target": "Phosphoglycerate kinase 1"
        }
      },
      {
        "data": {
          "weight": 1,
          "source": "ATP synthase subunit O, mitochondrial",
          "target": "Nucleophosmin"
        }
      },
      {
        "data": {
          "weight": 1,
          "source": "ATP synthase subunit O, mitochondrial",
          "target": "Microtubule-associated protein 4"
        }
      },
      {
        "data": {
          "weight": 1,
          "source": "ATP synthase subunit O, mitochondrial",
          "target": "Sec62, putative"
        }
      },
      {
        "data": {
          "weight": 1,
          "source": "ATP synthase subunit O, mitochondrial",
          "target": "Skeleton-binding protein 1"
        }
      },
      {
        "data": {
          "weight": 1,
          "source": "ATP synthase subunit O, mitochondrial",
          "target": "High molecular weight rhoptry protein 2"
        }
      },
      {
        "data": {
          "weight": 1,
          "source": "ATP synthase subunit O, mitochondrial",
          "target": "Translationally-controlled tumor protein homolog"
        }
      },
      {
        "data": {
          "weight": 1,
          "source": "ATP synthase subunit O, mitochondrial",
          "target": "Spermidine synthase"
        }
      },
      {
        "data": {
          "weight": 1,
          "source": "ATP synthase subunit O, mitochondrial",
          "target": "Pyruvate kinase"
        }
      },
      {
        "data": {
          "weight": 1,
          "source": "ATP synthase subunit O, mitochondrial",
          "target": "Anamorsin homolog"
        }
      },
      {
        "data": {
          "weight": 1,
          "source": "ATP synthase subunit O, mitochondrial",
          "target": "Pyruvate kinase PKM"
        }
      },
      {
        "data": {
          "weight": 1,
          "source": "ATP synthase subunit O, mitochondrial",
          "target": "Fructose-bisphosphate aldolase"
        }
      },
      {
        "data": {
          "weight": 1,
          "source": "ATP synthase subunit O, mitochondrial",
          "target": "Haloacid dehalogenase-like hydrolase"
        }
      },
      {
        "data": {
          "weight": 1,
          "source": "ATP synthase subunit O, mitochondrial",
          "target": "Ubiquitin-60S ribosomal protein L40"
        }
      },
      {
        "data": {
          "weight": 1,
          "source": "ATP synthase subunit O, mitochondrial",
          "target": "Glutamine synthetase, putative"
        }
      },
      {
        "data": {
          "weight": 1,
          "source": "ATP synthase subunit O, mitochondrial",
          "target": "Glutamate dehydrogenase"
        }
      },
      {
        "data": {
          "weight": 1,
          "source": "ATP synthase subunit O, mitochondrial",
          "target": "Alpha-ketoglutarate-dependent dioxygenase FTO"
        }
      },
      {
        "data": {
          "weight": 1,
          "source": "ATP synthase subunit O, mitochondrial",
          "target": "Cell division cycle protein 48 homologue,putative"
        }
      },
      {
        "data": {
          "weight": 1,
          "source": "ATP synthase subunit O, mitochondrial",
          "target": "Isoleucine--tRNA ligase, putative"
        }
      },
      {
        "data": {
          "weight": 1,
          "source": "ATP synthase subunit O, mitochondrial",
          "target": "Probable ATP-dependent RNA helicase DDX5"
        }
      },
      {
        "data": {
          "weight": 1,
          "source": "ATP synthase subunit O, mitochondrial",
          "target": "Hypoxanthine-guanine-xanthine phosphoribosyltransferase"
        }
      },
      {
        "data": {
          "weight": 1,
          "source": "ATP synthase subunit O, mitochondrial",
          "target": "Elongation factor 1-alpha"
        }
      },
      {
        "data": {
          "weight": 1,
          "source": "ATP synthase subunit O, mitochondrial",
          "target": "Rhoptry neck protein 3"
        }
      },
      {
        "data": {
          "weight": 1,
          "source": "ATP synthase subunit O, mitochondrial",
          "target": "Alpha-enolase"
        }
      },
      {
        "data": {
          "weight": 1,
          "source": "ATP synthase subunit O, mitochondrial",
          "target": "40S ribosomal protein S28"
        }
      },
      {
        "data": {
          "weight": 1,
          "source": "ATP synthase subunit O, mitochondrial",
          "target": "Ring-infected erythrocyte surface antigen"
        }
      },
      {
        "data": {
          "weight": 1,
          "source": "ATP synthase subunit O, mitochondrial",
          "target": "Ubiquitin-conjugating enzyme E2"
        }
      },
      {
        "data": {
          "weight": 1,
          "source": "ATP synthase subunit O, mitochondrial",
          "target": "DnaJ protein, putative"
        }
      },
      {
        "data": {
          "weight": 1,
          "source": "ATP synthase subunit O, mitochondrial",
          "target": "HSP40, subfamily A, putative"
        }
      },
      {
        "data": {
          "weight": 1,
          "source": "ATP synthase subunit O, mitochondrial",
          "target": "Serine hydroxymethyltransferase, mitochondrial"
        }
      },
      {
        "data": {
          "weight": 1,
          "source": "ATP synthase subunit O, mitochondrial",
          "target": "Knob-associated histidine-rich protein"
        }
      },
      {
        "data": {
          "weight": 1,
          "source": "ATP synthase subunit O, mitochondrial",
          "target": "Tropomyosin alpha-1 chain"
        }
      },
      {
        "data": {
          "weight": 1,
          "source": "ATP synthase subunit O, mitochondrial",
          "target": "Glyceraldehyde-3-phosphate dehydrogenase, testis-specific"
        }
      },
      {
        "data": {
          "weight": 1,
          "source": "ATP synthase subunit O, mitochondrial",
          "target": "Heat shock protein 90"
        }
      },
      {
        "data": {
          "weight": 1,
          "source": "ATP synthase subunit O, mitochondrial",
          "target": "40S ribosomal protein S18"
        }
      },
      {
        "data": {
          "weight": 1,
          "source": "ATP synthase subunit O, mitochondrial",
          "target": "Glyceraldehyde-3-phosphate dehydrogenase"
        }
      },
      {
        "data": {
          "weight": 1,
          "source": "ATP synthase subunit O, mitochondrial",
          "target": "Calcium-transporting ATPase"
        }
      },
      {
        "data": {
          "weight": 1,
          "source": "ATP synthase subunit O, mitochondrial",
          "target": "Desmoplakin"
        }
      },
      {
        "data": {
          "weight": 1,
          "source": "ATP synthase subunit O, mitochondrial",
          "target": "60S ribosomal protein L30e, putative"
        }
      },
      {
        "data": {
          "weight": 1,
          "source": "ATP synthase subunit O, mitochondrial",
          "target": "Inner membrane complex sub-compartment protein 3"
        }
      },
      {
        "data": {
          "weight": 1,
          "source": "ATP synthase subunit O, mitochondrial",
          "target": "Transgelin"
        }
      },
      {
        "data": {
          "weight": 1,
          "source": "ATP synthase subunit O, mitochondrial",
          "target": "Methionine--tRNA ligase"
        }
      },
      {
        "data": {
          "weight": 1,
          "source": "ATP synthase subunit O, mitochondrial",
          "target": "Phosphoribosylpyrophosphate synthetase"
        }
      },
      {
        "data": {
          "weight": 1,
          "source": "ATP synthase subunit O, mitochondrial",
          "target": "Tubulin alpha-1A chain"
        }
      },
      {
        "data": {
          "weight": 1,
          "source": "ATP synthase subunit O, mitochondrial",
          "target": "Cysteine and glycine-rich protein 1"
        }
      },
      {
        "data": {
          "weight": 1,
          "source": "ATP synthase subunit O, mitochondrial",
          "target": "L-lactate dehydrogenase"
        }
      },
      {
        "data": {
          "weight": 1,
          "source": "ATP synthase subunit O, mitochondrial",
          "target": "Protein disulfide-isomerase"
        }
      },
      {
        "data": {
          "weight": 1,
          "source": "Calpastatin",
          "target": "60S ribosomal protein L4"
        }
      },
      {
        "data": {
          "weight": 1,
          "source": "Calpastatin",
          "target": "Tubulin beta-4A chain"
        }
      },
      {
        "data": {
          "weight": 1,
          "source": "Calpastatin",
          "target": "Myosin-9"
        }
      },
      {
        "data": {
          "weight": 1,
          "source": "Calpastatin",
          "target": "Cytochrome c"
        }
      },
      {
        "data": {
          "weight": 1,
          "source": "Calpastatin",
          "target": "Ornithine aminotransferase"
        }
      },
      {
        "data": {
          "weight": 1,
          "source": "Calpastatin",
          "target": "40S ribosomal protein S3"
        }
      },
      {
        "data": {
          "weight": 1,
          "source": "Calpastatin",
          "target": "Importin-7, putative"
        }
      },
      {
        "data": {
          "weight": 1,
          "source": "Calpastatin",
          "target": "Eukaryotic translation initiation factor 3 subunit C"
        }
      },
      {
        "data": {
          "weight": 1,
          "source": "Calpastatin",
          "target": "Heterogeneous nuclear ribonucleoprotein D0"
        }
      },
      {
        "data": {
          "weight": 1,
          "source": "Calpastatin",
          "target": "40S ribosomal protein S5"
        }
      },
      {
        "data": {
          "weight": 1,
          "source": "Calpastatin",
          "target": "Ras GTPase-activating-like protein IQGAP1"
        }
      },
      {
        "data": {
          "weight": 1,
          "source": "Calpastatin",
          "target": "Conserved Plasmodium membrane protein"
        }
      },
      {
        "data": {
          "weight": 1,
          "source": "Calpastatin",
          "target": "Proteasome subunit alpha type"
        }
      },
      {
        "data": {
          "weight": 1,
          "source": "Calpastatin",
          "target": "Cofilin-1"
        }
      },
      {
        "data": {
          "weight": 1,
          "source": "Calpastatin",
          "target": "Peptidyl-prolyl cis-trans isomerase"
        }
      },
      {
        "data": {
          "weight": 1,
          "source": "Calpastatin",
          "target": "60S ribosomal protein L14"
        }
      },
      {
        "data": {
          "weight": 1,
          "source": "Calpastatin",
          "target": "Profilin-1"
        }
      },
      {
        "data": {
          "weight": 1,
          "source": "Calpastatin",
          "target": "Dihydropyrimidinase-related protein 2"
        }
      },
      {
        "data": {
          "weight": 1,
          "source": "Calpastatin",
          "target": "Elongation factor 2"
        }
      },
      {
        "data": {
          "weight": 1,
          "source": "Calpastatin",
          "target": "Serine repeat antigen 5"
        }
      },
      {
        "data": {
          "weight": 1,
          "source": "Calpastatin",
          "target": "Filamin-A"
        }
      },
      {
        "data": {
          "weight": 1,
          "source": "Calpastatin",
          "target": "40S ribosomal protein S19"
        }
      },
      {
        "data": {
          "weight": 1,
          "source": "Calpastatin",
          "target": "T-complex protein 1 subunit eta"
        }
      },
      {
        "data": {
          "weight": 1,
          "source": "Calpastatin",
          "target": "V-type H(+)-translocating pyrophosphatase, putative"
        }
      },
      {
        "data": {
          "weight": 1,
          "source": "Calpastatin",
          "target": "Heat shock protein 110, putative"
        }
      },
      {
        "data": {
          "weight": 1,
          "source": "Calpastatin",
          "target": "Galectin-1"
        }
      },
      {
        "data": {
          "weight": 1,
          "source": "Calpastatin",
          "target": "HAP protein"
        }
      },
      {
        "data": {
          "weight": 1,
          "source": "Calpastatin",
          "target": "ATP-dependent RNA helicase UAP56"
        }
      },
      {
        "data": {
          "weight": 1,
          "source": "Calpastatin",
          "target": "GTP-binding nuclear protein Ran"
        }
      },
      {
        "data": {
          "weight": 1,
          "source": "Calpastatin",
          "target": "Threonine--tRNA ligase"
        }
      },
      {
        "data": {
          "weight": 1,
          "source": "Calpastatin",
          "target": "60S ribosomal protein L23"
        }
      },
      {
        "data": {
          "weight": 1,
          "source": "Calpastatin",
          "target": "Chloride intracellular channel protein 1"
        }
      },
      {
        "data": {
          "weight": 1,
          "source": "Calpastatin",
          "target": "Purine nucleotide phosphorylase, putative"
        }
      },
      {
        "data": {
          "weight": 1,
          "source": "Calpastatin",
          "target": "60S ribosomal protein L21"
        }
      },
      {
        "data": {
          "weight": 1,
          "source": "Calpastatin",
          "target": "Plasmepsin-2"
        }
      },
      {
        "data": {
          "weight": 1,
          "source": "Calpastatin",
          "target": "Chloroquine resistance transporter"
        }
      },
      {
        "data": {
          "weight": 1,
          "source": "Calpastatin",
          "target": "Thioredoxin peroxidase 1"
        }
      },
      {
        "data": {
          "weight": 1,
          "source": "Calpastatin",
          "target": "60S ribosomal protein L17, putative"
        }
      },
      {
        "data": {
          "weight": 1,
          "source": "Calpastatin",
          "target": "60S ribosomal protein L10"
        }
      },
      {
        "data": {
          "weight": 1,
          "source": "Calpastatin",
          "target": "Nucleoside transporter 2"
        }
      },
      {
        "data": {
          "weight": 1,
          "source": "Calpastatin",
          "target": "L-lactate dehydrogenase A chain"
        }
      },
      {
        "data": {
          "weight": 1,
          "source": "Calpastatin",
          "target": "60S ribosomal protein L10, putative"
        }
      },
      {
        "data": {
          "weight": 1,
          "source": "Calpastatin",
          "target": "Small nuclear ribonucleoprotein Sm D2"
        }
      },
      {
        "data": {
          "weight": 1,
          "source": "Calpastatin",
          "target": "Triosephosphate isomerase"
        }
      },
      {
        "data": {
          "weight": 1,
          "source": "Calpastatin",
          "target": "Plasmepsin IV"
        }
      },
      {
        "data": {
          "weight": 1,
          "source": "Calpastatin",
          "target": "Serine/arginine-rich splicing factor 4"
        }
      },
      {
        "data": {
          "weight": 1,
          "source": "Calpastatin",
          "target": "Glucose-6-phosphate 1-dehydrogenase"
        }
      },
      {
        "data": {
          "weight": 1,
          "source": "Calpastatin",
          "target": "Calcium-dependent protein kinase 4"
        }
      },
      {
        "data": {
          "weight": 1,
          "source": "Calpastatin",
          "target": "40S ribosomal protein S21"
        }
      },
      {
        "data": {
          "weight": 1,
          "source": "Calpastatin",
          "target": "60S ribosomal protein L18"
        }
      },
      {
        "data": {
          "weight": 1,
          "source": "Calpastatin",
          "target": "Plasmepsin-1"
        }
      },
      {
        "data": {
          "weight": 1,
          "source": "Calpastatin",
          "target": "Non-SERCA-type Ca2+-transporting P-ATPase"
        }
      },
      {
        "data": {
          "weight": 1,
          "source": "Calpastatin",
          "target": "Polyadenylate-binding protein"
        }
      },
      {
        "data": {
          "weight": 1,
          "source": "Calpastatin",
          "target": "Malate dehydrogenase, cytoplasmic"
        }
      },
      {
        "data": {
          "weight": 1,
          "source": "Calpastatin",
          "target": "Fructose-bisphosphate aldolase A"
        }
      },
      {
        "data": {
          "weight": 1,
          "source": "Calpastatin",
          "target": "Parasite-infected erythrocyte surface protein"
        }
      },
      {
        "data": {
          "weight": 1,
          "source": "Calpastatin",
          "target": "60S ribosomal protein L2"
        }
      },
      {
        "data": {
          "weight": 1,
          "source": "Calpastatin",
          "target": "60S ribosomal protein L3"
        }
      },
      {
        "data": {
          "weight": 1,
          "source": "Calpastatin",
          "target": "Mature parasite-infected erythrocyte surface antigen"
        }
      },
      {
        "data": {
          "weight": 1,
          "source": "Calpastatin",
          "target": "60S ribosomal protein L35"
        }
      },
      {
        "data": {
          "weight": 1,
          "source": "Calpastatin",
          "target": "Spliceosome RNA helicase DDX39B"
        }
      },
      {
        "data": {
          "weight": 1,
          "source": "Calpastatin",
          "target": "Probable ATP-dependent 6-phosphofructokinase"
        }
      },
      {
        "data": {
          "weight": 1,
          "source": "Calpastatin",
          "target": "40S ribosomal protein S9"
        }
      },
      {
        "data": {
          "weight": 1,
          "source": "Calpastatin",
          "target": "Phosphoglycerate mutase 1"
        }
      },
      {
        "data": {
          "weight": 1,
          "source": "Calpastatin",
          "target": "Hexokinase"
        }
      },
      {
        "data": {
          "weight": 1,
          "source": "Calpastatin",
          "target": "60S ribosomal protein L14, putative"
        }
      },
      {
        "data": {
          "weight": 1,
          "source": "Calpastatin",
          "target": "Adenosine deaminase"
        }
      },
      {
        "data": {
          "weight": 1,
          "source": "Calpastatin",
          "target": "Carbamoyl phosphate synthetase"
        }
      },
      {
        "data": {
          "weight": 1,
          "source": "Calpastatin",
          "target": "Chaperone, putative"
        }
      },
      {
        "data": {
          "weight": 1,
          "source": "Calpastatin",
          "target": "Heterochromatin protein 1-binding protein 3"
        }
      },
      {
        "data": {
          "weight": 1,
          "source": "Calpastatin",
          "target": "Insulinase, putative"
        }
      },
      {
        "data": {
          "weight": 1,
          "source": "Calpastatin",
          "target": "60S ribosomal protein L24, putative"
        }
      },
      {
        "data": {
          "weight": 1,
          "source": "Calpastatin",
          "target": "60S ribosomal protein L23a"
        }
      },
      {
        "data": {
          "weight": 1,
          "source": "Calpastatin",
          "target": "Zyxin"
        }
      },
      {
        "data": {
          "weight": 1,
          "source": "Calpastatin",
          "target": "T-complex protein 1 subunit gamma"
        }
      },
      {
        "data": {
          "weight": 1,
          "source": "Calpastatin",
          "target": "Signal recognition particle 14 kDa protein"
        }
      },
      {
        "data": {
          "weight": 1,
          "source": "Calpastatin",
          "target": "60S ribosomal protein L27"
        }
      },
      {
        "data": {
          "weight": 1,
          "source": "Calpastatin",
          "target": "Glutamate--tRNA ligase"
        }
      },
      {
        "data": {
          "weight": 1,
          "source": "Calpastatin",
          "target": "40S ribosomal protein S5, putative"
        }
      },
      {
        "data": {
          "weight": 1,
          "source": "Calpastatin",
          "target": "Tubulin beta-6 chain"
        }
      },
      {
        "data": {
          "weight": 1,
          "source": "Calpastatin",
          "target": "cAMP-dependent protein kinase regulatory subunit"
        }
      },
      {
        "data": {
          "weight": 1,
          "source": "Calpastatin",
          "target": "40S ribosomal protein S3a"
        }
      },
      {
        "data": {
          "weight": 1,
          "source": "Calpastatin",
          "target": "Aspartate carbamoyltransferase"
        }
      },
      {
        "data": {
          "weight": 1,
          "source": "Calpastatin",
          "target": "P-type Ca2+-transporting ATPase"
        }
      },
      {
        "data": {
          "weight": 1,
          "source": "Calpastatin",
          "target": "S-adenosylmethionine synthase"
        }
      },
      {
        "data": {
          "weight": 1,
          "source": "Calpastatin",
          "target": "40S ribosomal protein S17"
        }
      },
      {
        "data": {
          "weight": 1,
          "source": "Calpastatin",
          "target": "Splicing factor 1"
        }
      },
      {
        "data": {
          "weight": 1,
          "source": "Calpastatin",
          "target": "Peptidyl-prolyl cis-trans isomerase A"
        }
      },
      {
        "data": {
          "weight": 1,
          "source": "Calpastatin",
          "target": "Coatomer alpha subunit, putative"
        }
      },
      {
        "data": {
          "weight": 1,
          "source": "Calpastatin",
          "target": "Plasmodium exported protein"
        }
      },
      {
        "data": {
          "weight": 1,
          "source": "Calpastatin",
          "target": "Endoplasmin homolog, putative"
        }
      },
      {
        "data": {
          "weight": 1,
          "source": "Calpastatin",
          "target": "Heat shock protein beta-1"
        }
      },
      {
        "data": {
          "weight": 1,
          "source": "Calpastatin",
          "target": "Adenosylhomocysteinase"
        }
      },
      {
        "data": {
          "weight": 1,
          "source": "Calpastatin",
          "target": "Importin subunit alpha"
        }
      },
      {
        "data": {
          "weight": 1,
          "source": "Calpastatin",
          "target": "Peroxiredoxin-1"
        }
      },
      {
        "data": {
          "weight": 1,
          "source": "Calpastatin",
          "target": "Protein transport protein SEC31"
        }
      },
      {
        "data": {
          "weight": 1,
          "source": "Calpastatin",
          "target": "Phosphoethanolamine N-methyltransferase"
        }
      },
      {
        "data": {
          "weight": 1,
          "source": "Calpastatin",
          "target": "Puromycin-sensitive aminopeptidase"
        }
      },
      {
        "data": {
          "weight": 1,
          "source": "Calpastatin",
          "target": "Multidrug resistance protein"
        }
      },
      {
        "data": {
          "weight": 1,
          "source": "Calpastatin",
          "target": "Actin-1"
        }
      },
      {
        "data": {
          "weight": 1,
          "source": "Calpastatin",
          "target": "Lysophospholipase, putative"
        }
      },
      {
        "data": {
          "weight": 1,
          "source": "Calpastatin",
          "target": "Pyridoxal 5'-phosphate synthase subunit Pdx1"
        }
      },
      {
        "data": {
          "weight": 1,
          "source": "Calpastatin",
          "target": "Splicing factor, proline- and glutamine-rich"
        }
      },
      {
        "data": {
          "weight": 1,
          "source": "Calpastatin",
          "target": "Eukaryotic initiation factor 4A"
        }
      },
      {
        "data": {
          "weight": 1,
          "source": "Calpastatin",
          "target": "14-3-3 protein"
        }
      },
      {
        "data": {
          "weight": 1,
          "source": "Calpastatin",
          "target": "Enolase"
        }
      },
      {
        "data": {
          "weight": 1,
          "source": "Calpastatin",
          "target": "Dipeptidyl aminopeptidase 1"
        }
      },
      {
        "data": {
          "weight": 1,
          "source": "Calpastatin",
          "target": "Casein kinase 2, alpha subunit"
        }
      },
      {
        "data": {
          "weight": 1,
          "source": "Calpastatin",
          "target": "40S ribosomal protein S8"
        }
      },
      {
        "data": {
          "weight": 1,
          "source": "Calpastatin",
          "target": "Glucose-6-phosphate isomerase"
        }
      },
      {
        "data": {
          "weight": 1,
          "source": "Calpastatin",
          "target": "Glycophorin-binding protein"
        }
      },
      {
        "data": {
          "weight": 1,
          "source": "Calpastatin",
          "target": "Signal recognition particle receptor, beta subunit"
        }
      },
      {
        "data": {
          "weight": 1,
          "source": "Calpastatin",
          "target": "Elongation factor 1-gamma, putative"
        }
      },
      {
        "data": {
          "weight": 1,
          "source": "Calpastatin",
          "target": "40S ribosomal protein S6"
        }
      },
      {
        "data": {
          "weight": 1,
          "source": "Calpastatin",
          "target": "Heat shock cognate 71 kDa protein"
        }
      },
      {
        "data": {
          "weight": 1,
          "source": "Calpastatin",
          "target": "Thioredoxin-like protein"
        }
      },
      {
        "data": {
          "weight": 1,
          "source": "Calpastatin",
          "target": "L-lactate dehydrogenase B chain"
        }
      },
      {
        "data": {
          "weight": 1,
          "source": "Calpastatin",
          "target": "Heterogeneous nuclear ribonucleoprotein K"
        }
      },
      {
        "data": {
          "weight": 1,
          "source": "Calpastatin",
          "target": "Thioredoxin-related protein, putative"
        }
      },
      {
        "data": {
          "weight": 1,
          "source": "Calpastatin",
          "target": "Merozoite surface protein 1"
        }
      },
      {
        "data": {
          "weight": 1,
          "source": "Calpastatin",
          "target": "Elongation factor 1-alpha 1"
        }
      },
      {
        "data": {
          "weight": 1,
          "source": "Calpastatin",
          "target": "Transgelin-2"
        }
      },
      {
        "data": {
          "weight": 1,
          "source": "Calpastatin",
          "target": "Heterogeneous nuclear ribonucleoproteins A2/B1"
        }
      },
      {
        "data": {
          "weight": 1,
          "source": "Calpastatin",
          "target": "40S ribosomal protein S13"
        }
      },
      {
        "data": {
          "weight": 1,
          "source": "Calpastatin",
          "target": "Acyl-CoA synthetase"
        }
      },
      {
        "data": {
          "weight": 1,
          "source": "Calpastatin",
          "target": "Vimentin"
        }
      },
      {
        "data": {
          "weight": 1,
          "source": "Calpastatin",
          "target": "Tubulin alpha chain"
        }
      },
      {
        "data": {
          "weight": 1,
          "source": "Calpastatin",
          "target": "Autophagy-related protein 18, putative"
        }
      },
      {
        "data": {
          "weight": 1,
          "source": "Calpastatin",
          "target": "Phosphoglycerate kinase 1"
        }
      },
      {
        "data": {
          "weight": 1,
          "source": "Calpastatin",
          "target": "Nucleophosmin"
        }
      },
      {
        "data": {
          "weight": 1,
          "source": "Calpastatin",
          "target": "Microtubule-associated protein 4"
        }
      },
      {
        "data": {
          "weight": 1,
          "source": "Calpastatin",
          "target": "Sec62, putative"
        }
      },
      {
        "data": {
          "weight": 1,
          "source": "Calpastatin",
          "target": "Skeleton-binding protein 1"
        }
      },
      {
        "data": {
          "weight": 1,
          "source": "Calpastatin",
          "target": "High molecular weight rhoptry protein 2"
        }
      },
      {
        "data": {
          "weight": 1,
          "source": "Calpastatin",
          "target": "Translationally-controlled tumor protein homolog"
        }
      },
      {
        "data": {
          "weight": 1,
          "source": "Calpastatin",
          "target": "Spermidine synthase"
        }
      },
      {
        "data": {
          "weight": 1,
          "source": "Calpastatin",
          "target": "Pyruvate kinase"
        }
      },
      {
        "data": {
          "weight": 1,
          "source": "Calpastatin",
          "target": "Anamorsin homolog"
        }
      },
      {
        "data": {
          "weight": 1,
          "source": "Calpastatin",
          "target": "Pyruvate kinase PKM"
        }
      },
      {
        "data": {
          "weight": 1,
          "source": "Calpastatin",
          "target": "Fructose-bisphosphate aldolase"
        }
      },
      {
        "data": {
          "weight": 1,
          "source": "Calpastatin",
          "target": "Haloacid dehalogenase-like hydrolase"
        }
      },
      {
        "data": {
          "weight": 1,
          "source": "Calpastatin",
          "target": "Ubiquitin-60S ribosomal protein L40"
        }
      },
      {
        "data": {
          "weight": 1,
          "source": "Calpastatin",
          "target": "Glutamine synthetase, putative"
        }
      },
      {
        "data": {
          "weight": 1,
          "source": "Calpastatin",
          "target": "Glutamate dehydrogenase"
        }
      },
      {
        "data": {
          "weight": 1,
          "source": "Calpastatin",
          "target": "Alpha-ketoglutarate-dependent dioxygenase FTO"
        }
      },
      {
        "data": {
          "weight": 1,
          "source": "Calpastatin",
          "target": "Cell division cycle protein 48 homologue,putative"
        }
      },
      {
        "data": {
          "weight": 1,
          "source": "Calpastatin",
          "target": "Isoleucine--tRNA ligase, putative"
        }
      },
      {
        "data": {
          "weight": 1,
          "source": "Calpastatin",
          "target": "Probable ATP-dependent RNA helicase DDX5"
        }
      },
      {
        "data": {
          "weight": 1,
          "source": "Calpastatin",
          "target": "Hypoxanthine-guanine-xanthine phosphoribosyltransferase"
        }
      },
      {
        "data": {
          "weight": 1,
          "source": "Calpastatin",
          "target": "Elongation factor 1-alpha"
        }
      },
      {
        "data": {
          "weight": 1,
          "source": "Calpastatin",
          "target": "Rhoptry neck protein 3"
        }
      },
      {
        "data": {
          "weight": 1,
          "source": "Calpastatin",
          "target": "Alpha-enolase"
        }
      },
      {
        "data": {
          "weight": 1,
          "source": "Calpastatin",
          "target": "40S ribosomal protein S28"
        }
      },
      {
        "data": {
          "weight": 1,
          "source": "Calpastatin",
          "target": "Ring-infected erythrocyte surface antigen"
        }
      },
      {
        "data": {
          "weight": 1,
          "source": "Calpastatin",
          "target": "Ubiquitin-conjugating enzyme E2"
        }
      },
      {
        "data": {
          "weight": 1,
          "source": "Calpastatin",
          "target": "DnaJ protein, putative"
        }
      },
      {
        "data": {
          "weight": 1,
          "source": "Calpastatin",
          "target": "HSP40, subfamily A, putative"
        }
      },
      {
        "data": {
          "weight": 1,
          "source": "Calpastatin",
          "target": "Serine hydroxymethyltransferase, mitochondrial"
        }
      },
      {
        "data": {
          "weight": 1,
          "source": "Calpastatin",
          "target": "Knob-associated histidine-rich protein"
        }
      },
      {
        "data": {
          "weight": 1,
          "source": "Calpastatin",
          "target": "Tropomyosin alpha-1 chain"
        }
      },
      {
        "data": {
          "weight": 1,
          "source": "Calpastatin",
          "target": "Glyceraldehyde-3-phosphate dehydrogenase, testis-specific"
        }
      },
      {
        "data": {
          "weight": 1,
          "source": "Calpastatin",
          "target": "Heat shock protein 90"
        }
      },
      {
        "data": {
          "weight": 1,
          "source": "Calpastatin",
          "target": "40S ribosomal protein S18"
        }
      },
      {
        "data": {
          "weight": 1,
          "source": "Calpastatin",
          "target": "Glyceraldehyde-3-phosphate dehydrogenase"
        }
      },
      {
        "data": {
          "weight": 1,
          "source": "Calpastatin",
          "target": "Calcium-transporting ATPase"
        }
      },
      {
        "data": {
          "weight": 1,
          "source": "Calpastatin",
          "target": "Desmoplakin"
        }
      },
      {
        "data": {
          "weight": 1,
          "source": "Calpastatin",
          "target": "60S ribosomal protein L30e, putative"
        }
      },
      {
        "data": {
          "weight": 1,
          "source": "Calpastatin",
          "target": "Inner membrane complex sub-compartment protein 3"
        }
      },
      {
        "data": {
          "weight": 1,
          "source": "Calpastatin",
          "target": "Transgelin"
        }
      },
      {
        "data": {
          "weight": 1,
          "source": "Calpastatin",
          "target": "Methionine--tRNA ligase"
        }
      },
      {
        "data": {
          "weight": 1,
          "source": "Calpastatin",
          "target": "Phosphoribosylpyrophosphate synthetase"
        }
      },
      {
        "data": {
          "weight": 1,
          "source": "Calpastatin",
          "target": "Tubulin alpha-1A chain"
        }
      },
      {
        "data": {
          "weight": 1,
          "source": "Calpastatin",
          "target": "Cysteine and glycine-rich protein 1"
        }
      },
      {
        "data": {
          "weight": 1,
          "source": "Calpastatin",
          "target": "L-lactate dehydrogenase"
        }
      },
      {
        "data": {
          "weight": 1,
          "source": "Calpastatin",
          "target": "Protein disulfide-isomerase"
        }
      },
      {
        "data": {
          "weight": 1,
          "source": "T-complex protein 1 subunit gamma",
          "target": "60S ribosomal protein L4"
        }
      },
      {
        "data": {
          "weight": 1,
          "source": "T-complex protein 1 subunit gamma",
          "target": "Tubulin beta-4A chain"
        }
      },
      {
        "data": {
          "weight": 1,
          "source": "T-complex protein 1 subunit gamma",
          "target": "Myosin-9"
        }
      },
      {
        "data": {
          "weight": 1,
          "source": "T-complex protein 1 subunit gamma",
          "target": "Cytochrome c"
        }
      },
      {
        "data": {
          "weight": 1,
          "source": "T-complex protein 1 subunit gamma",
          "target": "Ornithine aminotransferase"
        }
      },
      {
        "data": {
          "weight": 1,
          "source": "T-complex protein 1 subunit gamma",
          "target": "40S ribosomal protein S3"
        }
      },
      {
        "data": {
          "weight": 1,
          "source": "T-complex protein 1 subunit gamma",
          "target": "Importin-7, putative"
        }
      },
      {
        "data": {
          "weight": 1,
          "source": "T-complex protein 1 subunit gamma",
          "target": "Eukaryotic translation initiation factor 3 subunit C"
        }
      },
      {
        "data": {
          "weight": 1,
          "source": "T-complex protein 1 subunit gamma",
          "target": "Heterogeneous nuclear ribonucleoprotein D0"
        }
      },
      {
        "data": {
          "weight": 1,
          "source": "T-complex protein 1 subunit gamma",
          "target": "40S ribosomal protein S5"
        }
      },
      {
        "data": {
          "weight": 1,
          "source": "T-complex protein 1 subunit gamma",
          "target": "Ras GTPase-activating-like protein IQGAP1"
        }
      },
      {
        "data": {
          "weight": 1,
          "source": "T-complex protein 1 subunit gamma",
          "target": "Conserved Plasmodium membrane protein"
        }
      },
      {
        "data": {
          "weight": 1,
          "source": "T-complex protein 1 subunit gamma",
          "target": "Proteasome subunit alpha type"
        }
      },
      {
        "data": {
          "weight": 1,
          "source": "T-complex protein 1 subunit gamma",
          "target": "Cofilin-1"
        }
      },
      {
        "data": {
          "weight": 1,
          "source": "T-complex protein 1 subunit gamma",
          "target": "Peptidyl-prolyl cis-trans isomerase"
        }
      },
      {
        "data": {
          "weight": 1,
          "source": "T-complex protein 1 subunit gamma",
          "target": "60S ribosomal protein L14"
        }
      },
      {
        "data": {
          "weight": 1,
          "source": "T-complex protein 1 subunit gamma",
          "target": "Profilin-1"
        }
      },
      {
        "data": {
          "weight": 1,
          "source": "T-complex protein 1 subunit gamma",
          "target": "Dihydropyrimidinase-related protein 2"
        }
      },
      {
        "data": {
          "weight": 1,
          "source": "T-complex protein 1 subunit gamma",
          "target": "Elongation factor 2"
        }
      },
      {
        "data": {
          "weight": 1,
          "source": "T-complex protein 1 subunit gamma",
          "target": "Serine repeat antigen 5"
        }
      },
      {
        "data": {
          "weight": 1,
          "source": "T-complex protein 1 subunit gamma",
          "target": "Filamin-A"
        }
      },
      {
        "data": {
          "weight": 1,
          "source": "T-complex protein 1 subunit gamma",
          "target": "40S ribosomal protein S19"
        }
      },
      {
        "data": {
          "weight": 1,
          "source": "T-complex protein 1 subunit gamma",
          "target": "T-complex protein 1 subunit eta"
        }
      },
      {
        "data": {
          "weight": 1,
          "source": "T-complex protein 1 subunit gamma",
          "target": "V-type H(+)-translocating pyrophosphatase, putative"
        }
      },
      {
        "data": {
          "weight": 1,
          "source": "T-complex protein 1 subunit gamma",
          "target": "Heat shock protein 110, putative"
        }
      },
      {
        "data": {
          "weight": 1,
          "source": "T-complex protein 1 subunit gamma",
          "target": "Galectin-1"
        }
      },
      {
        "data": {
          "weight": 1,
          "source": "T-complex protein 1 subunit gamma",
          "target": "HAP protein"
        }
      },
      {
        "data": {
          "weight": 1,
          "source": "T-complex protein 1 subunit gamma",
          "target": "ATP-dependent RNA helicase UAP56"
        }
      },
      {
        "data": {
          "weight": 1,
          "source": "T-complex protein 1 subunit gamma",
          "target": "GTP-binding nuclear protein Ran"
        }
      },
      {
        "data": {
          "weight": 1,
          "source": "T-complex protein 1 subunit gamma",
          "target": "Threonine--tRNA ligase"
        }
      },
      {
        "data": {
          "weight": 1,
          "source": "T-complex protein 1 subunit gamma",
          "target": "60S ribosomal protein L23"
        }
      },
      {
        "data": {
          "weight": 1,
          "source": "T-complex protein 1 subunit gamma",
          "target": "Chloride intracellular channel protein 1"
        }
      },
      {
        "data": {
          "weight": 1,
          "source": "T-complex protein 1 subunit gamma",
          "target": "Purine nucleotide phosphorylase, putative"
        }
      },
      {
        "data": {
          "weight": 1,
          "source": "T-complex protein 1 subunit gamma",
          "target": "60S ribosomal protein L21"
        }
      },
      {
        "data": {
          "weight": 1,
          "source": "T-complex protein 1 subunit gamma",
          "target": "Plasmepsin-2"
        }
      },
      {
        "data": {
          "weight": 1,
          "source": "T-complex protein 1 subunit gamma",
          "target": "Chloroquine resistance transporter"
        }
      },
      {
        "data": {
          "weight": 1,
          "source": "T-complex protein 1 subunit gamma",
          "target": "Thioredoxin peroxidase 1"
        }
      },
      {
        "data": {
          "weight": 1,
          "source": "T-complex protein 1 subunit gamma",
          "target": "60S ribosomal protein L17, putative"
        }
      },
      {
        "data": {
          "weight": 1,
          "source": "T-complex protein 1 subunit gamma",
          "target": "60S ribosomal protein L10"
        }
      },
      {
        "data": {
          "weight": 1,
          "source": "T-complex protein 1 subunit gamma",
          "target": "Nucleoside transporter 2"
        }
      },
      {
        "data": {
          "weight": 1,
          "source": "T-complex protein 1 subunit gamma",
          "target": "L-lactate dehydrogenase A chain"
        }
      },
      {
        "data": {
          "weight": 1,
          "source": "T-complex protein 1 subunit gamma",
          "target": "60S ribosomal protein L10, putative"
        }
      },
      {
        "data": {
          "weight": 1,
          "source": "T-complex protein 1 subunit gamma",
          "target": "Small nuclear ribonucleoprotein Sm D2"
        }
      },
      {
        "data": {
          "weight": 1,
          "source": "T-complex protein 1 subunit gamma",
          "target": "Triosephosphate isomerase"
        }
      },
      {
        "data": {
          "weight": 1,
          "source": "T-complex protein 1 subunit gamma",
          "target": "Plasmepsin IV"
        }
      },
      {
        "data": {
          "weight": 1,
          "source": "T-complex protein 1 subunit gamma",
          "target": "Serine/arginine-rich splicing factor 4"
        }
      },
      {
        "data": {
          "weight": 1,
          "source": "T-complex protein 1 subunit gamma",
          "target": "Glucose-6-phosphate 1-dehydrogenase"
        }
      },
      {
        "data": {
          "weight": 1,
          "source": "T-complex protein 1 subunit gamma",
          "target": "Calcium-dependent protein kinase 4"
        }
      },
      {
        "data": {
          "weight": 1,
          "source": "T-complex protein 1 subunit gamma",
          "target": "40S ribosomal protein S21"
        }
      },
      {
        "data": {
          "weight": 1,
          "source": "T-complex protein 1 subunit gamma",
          "target": "60S ribosomal protein L18"
        }
      },
      {
        "data": {
          "weight": 1,
          "source": "T-complex protein 1 subunit gamma",
          "target": "Plasmepsin-1"
        }
      },
      {
        "data": {
          "weight": 1,
          "source": "T-complex protein 1 subunit gamma",
          "target": "Non-SERCA-type Ca2+-transporting P-ATPase"
        }
      },
      {
        "data": {
          "weight": 1,
          "source": "T-complex protein 1 subunit gamma",
          "target": "Polyadenylate-binding protein"
        }
      },
      {
        "data": {
          "weight": 1,
          "source": "T-complex protein 1 subunit gamma",
          "target": "Malate dehydrogenase, cytoplasmic"
        }
      },
      {
        "data": {
          "weight": 1,
          "source": "T-complex protein 1 subunit gamma",
          "target": "Fructose-bisphosphate aldolase A"
        }
      },
      {
        "data": {
          "weight": 1,
          "source": "T-complex protein 1 subunit gamma",
          "target": "Parasite-infected erythrocyte surface protein"
        }
      },
      {
        "data": {
          "weight": 1,
          "source": "T-complex protein 1 subunit gamma",
          "target": "60S ribosomal protein L2"
        }
      },
      {
        "data": {
          "weight": 1,
          "source": "T-complex protein 1 subunit gamma",
          "target": "60S ribosomal protein L3"
        }
      },
      {
        "data": {
          "weight": 1,
          "source": "T-complex protein 1 subunit gamma",
          "target": "Mature parasite-infected erythrocyte surface antigen"
        }
      },
      {
        "data": {
          "weight": 1,
          "source": "T-complex protein 1 subunit gamma",
          "target": "60S ribosomal protein L35"
        }
      },
      {
        "data": {
          "weight": 1,
          "source": "T-complex protein 1 subunit gamma",
          "target": "Spliceosome RNA helicase DDX39B"
        }
      },
      {
        "data": {
          "weight": 1,
          "source": "T-complex protein 1 subunit gamma",
          "target": "Probable ATP-dependent 6-phosphofructokinase"
        }
      },
      {
        "data": {
          "weight": 1,
          "source": "T-complex protein 1 subunit gamma",
          "target": "40S ribosomal protein S9"
        }
      },
      {
        "data": {
          "weight": 1,
          "source": "T-complex protein 1 subunit gamma",
          "target": "Phosphoglycerate mutase 1"
        }
      },
      {
        "data": {
          "weight": 1,
          "source": "T-complex protein 1 subunit gamma",
          "target": "Hexokinase"
        }
      },
      {
        "data": {
          "weight": 1,
          "source": "T-complex protein 1 subunit gamma",
          "target": "60S ribosomal protein L14, putative"
        }
      },
      {
        "data": {
          "weight": 1,
          "source": "T-complex protein 1 subunit gamma",
          "target": "Adenosine deaminase"
        }
      },
      {
        "data": {
          "weight": 1,
          "source": "T-complex protein 1 subunit gamma",
          "target": "Carbamoyl phosphate synthetase"
        }
      },
      {
        "data": {
          "weight": 1,
          "source": "T-complex protein 1 subunit gamma",
          "target": "Chaperone, putative"
        }
      },
      {
        "data": {
          "weight": 1,
          "source": "T-complex protein 1 subunit gamma",
          "target": "Heterochromatin protein 1-binding protein 3"
        }
      },
      {
        "data": {
          "weight": 1,
          "source": "T-complex protein 1 subunit gamma",
          "target": "Insulinase, putative"
        }
      },
      {
        "data": {
          "weight": 1,
          "source": "T-complex protein 1 subunit gamma",
          "target": "60S ribosomal protein L24, putative"
        }
      },
      {
        "data": {
          "weight": 1,
          "source": "T-complex protein 1 subunit gamma",
          "target": "60S ribosomal protein L23a"
        }
      },
      {
        "data": {
          "weight": 1,
          "source": "T-complex protein 1 subunit gamma",
          "target": "Zyxin"
        }
      },
      {
        "data": {
          "weight": 1,
          "source": "T-complex protein 1 subunit gamma",
          "target": "Signal recognition particle 14 kDa protein"
        }
      },
      {
        "data": {
          "weight": 1,
          "source": "T-complex protein 1 subunit gamma",
          "target": "60S ribosomal protein L27"
        }
      },
      {
        "data": {
          "weight": 1,
          "source": "T-complex protein 1 subunit gamma",
          "target": "Glutamate--tRNA ligase"
        }
      },
      {
        "data": {
          "weight": 1,
          "source": "T-complex protein 1 subunit gamma",
          "target": "40S ribosomal protein S5, putative"
        }
      },
      {
        "data": {
          "weight": 1,
          "source": "T-complex protein 1 subunit gamma",
          "target": "Tubulin beta-6 chain"
        }
      },
      {
        "data": {
          "weight": 1,
          "source": "T-complex protein 1 subunit gamma",
          "target": "cAMP-dependent protein kinase regulatory subunit"
        }
      },
      {
        "data": {
          "weight": 1,
          "source": "T-complex protein 1 subunit gamma",
          "target": "40S ribosomal protein S3a"
        }
      },
      {
        "data": {
          "weight": 1,
          "source": "T-complex protein 1 subunit gamma",
          "target": "Aspartate carbamoyltransferase"
        }
      },
      {
        "data": {
          "weight": 1,
          "source": "T-complex protein 1 subunit gamma",
          "target": "P-type Ca2+-transporting ATPase"
        }
      },
      {
        "data": {
          "weight": 1,
          "source": "T-complex protein 1 subunit gamma",
          "target": "S-adenosylmethionine synthase"
        }
      },
      {
        "data": {
          "weight": 1,
          "source": "T-complex protein 1 subunit gamma",
          "target": "40S ribosomal protein S17"
        }
      },
      {
        "data": {
          "weight": 1,
          "source": "T-complex protein 1 subunit gamma",
          "target": "Splicing factor 1"
        }
      },
      {
        "data": {
          "weight": 1,
          "source": "T-complex protein 1 subunit gamma",
          "target": "Peptidyl-prolyl cis-trans isomerase A"
        }
      },
      {
        "data": {
          "weight": 1,
          "source": "T-complex protein 1 subunit gamma",
          "target": "Coatomer alpha subunit, putative"
        }
      },
      {
        "data": {
          "weight": 1,
          "source": "T-complex protein 1 subunit gamma",
          "target": "Plasmodium exported protein"
        }
      },
      {
        "data": {
          "weight": 1,
          "source": "T-complex protein 1 subunit gamma",
          "target": "Endoplasmin homolog, putative"
        }
      },
      {
        "data": {
          "weight": 1,
          "source": "T-complex protein 1 subunit gamma",
          "target": "Heat shock protein beta-1"
        }
      },
      {
        "data": {
          "weight": 1,
          "source": "T-complex protein 1 subunit gamma",
          "target": "Adenosylhomocysteinase"
        }
      },
      {
        "data": {
          "weight": 1,
          "source": "T-complex protein 1 subunit gamma",
          "target": "Importin subunit alpha"
        }
      },
      {
        "data": {
          "weight": 1,
          "source": "T-complex protein 1 subunit gamma",
          "target": "Peroxiredoxin-1"
        }
      },
      {
        "data": {
          "weight": 1,
          "source": "T-complex protein 1 subunit gamma",
          "target": "Protein transport protein SEC31"
        }
      },
      {
        "data": {
          "weight": 1,
          "source": "T-complex protein 1 subunit gamma",
          "target": "Phosphoethanolamine N-methyltransferase"
        }
      },
      {
        "data": {
          "weight": 1,
          "source": "T-complex protein 1 subunit gamma",
          "target": "Puromycin-sensitive aminopeptidase"
        }
      },
      {
        "data": {
          "weight": 1,
          "source": "T-complex protein 1 subunit gamma",
          "target": "Multidrug resistance protein"
        }
      },
      {
        "data": {
          "weight": 1,
          "source": "T-complex protein 1 subunit gamma",
          "target": "Actin-1"
        }
      },
      {
        "data": {
          "weight": 1,
          "source": "T-complex protein 1 subunit gamma",
          "target": "Lysophospholipase, putative"
        }
      },
      {
        "data": {
          "weight": 1,
          "source": "T-complex protein 1 subunit gamma",
          "target": "Pyridoxal 5'-phosphate synthase subunit Pdx1"
        }
      },
      {
        "data": {
          "weight": 1,
          "source": "T-complex protein 1 subunit gamma",
          "target": "Splicing factor, proline- and glutamine-rich"
        }
      },
      {
        "data": {
          "weight": 1,
          "source": "T-complex protein 1 subunit gamma",
          "target": "Eukaryotic initiation factor 4A"
        }
      },
      {
        "data": {
          "weight": 1,
          "source": "T-complex protein 1 subunit gamma",
          "target": "14-3-3 protein"
        }
      },
      {
        "data": {
          "weight": 1,
          "source": "T-complex protein 1 subunit gamma",
          "target": "Enolase"
        }
      },
      {
        "data": {
          "weight": 1,
          "source": "T-complex protein 1 subunit gamma",
          "target": "Dipeptidyl aminopeptidase 1"
        }
      },
      {
        "data": {
          "weight": 1,
          "source": "T-complex protein 1 subunit gamma",
          "target": "Casein kinase 2, alpha subunit"
        }
      },
      {
        "data": {
          "weight": 1,
          "source": "T-complex protein 1 subunit gamma",
          "target": "40S ribosomal protein S8"
        }
      },
      {
        "data": {
          "weight": 1,
          "source": "T-complex protein 1 subunit gamma",
          "target": "Glucose-6-phosphate isomerase"
        }
      },
      {
        "data": {
          "weight": 1,
          "source": "T-complex protein 1 subunit gamma",
          "target": "Glycophorin-binding protein"
        }
      },
      {
        "data": {
          "weight": 1,
          "source": "T-complex protein 1 subunit gamma",
          "target": "Signal recognition particle receptor, beta subunit"
        }
      },
      {
        "data": {
          "weight": 1,
          "source": "T-complex protein 1 subunit gamma",
          "target": "Elongation factor 1-gamma, putative"
        }
      },
      {
        "data": {
          "weight": 1,
          "source": "T-complex protein 1 subunit gamma",
          "target": "40S ribosomal protein S6"
        }
      },
      {
        "data": {
          "weight": 1,
          "source": "T-complex protein 1 subunit gamma",
          "target": "Heat shock cognate 71 kDa protein"
        }
      },
      {
        "data": {
          "weight": 1,
          "source": "T-complex protein 1 subunit gamma",
          "target": "Thioredoxin-like protein"
        }
      },
      {
        "data": {
          "weight": 1,
          "source": "T-complex protein 1 subunit gamma",
          "target": "L-lactate dehydrogenase B chain"
        }
      },
      {
        "data": {
          "weight": 1,
          "source": "T-complex protein 1 subunit gamma",
          "target": "Heterogeneous nuclear ribonucleoprotein K"
        }
      },
      {
        "data": {
          "weight": 1,
          "source": "T-complex protein 1 subunit gamma",
          "target": "Thioredoxin-related protein, putative"
        }
      },
      {
        "data": {
          "weight": 1,
          "source": "T-complex protein 1 subunit gamma",
          "target": "Merozoite surface protein 1"
        }
      },
      {
        "data": {
          "weight": 1,
          "source": "T-complex protein 1 subunit gamma",
          "target": "Elongation factor 1-alpha 1"
        }
      },
      {
        "data": {
          "weight": 1,
          "source": "T-complex protein 1 subunit gamma",
          "target": "Transgelin-2"
        }
      },
      {
        "data": {
          "weight": 1,
          "source": "T-complex protein 1 subunit gamma",
          "target": "Heterogeneous nuclear ribonucleoproteins A2/B1"
        }
      },
      {
        "data": {
          "weight": 1,
          "source": "T-complex protein 1 subunit gamma",
          "target": "40S ribosomal protein S13"
        }
      },
      {
        "data": {
          "weight": 1,
          "source": "T-complex protein 1 subunit gamma",
          "target": "Acyl-CoA synthetase"
        }
      },
      {
        "data": {
          "weight": 1,
          "source": "T-complex protein 1 subunit gamma",
          "target": "Vimentin"
        }
      },
      {
        "data": {
          "weight": 1,
          "source": "T-complex protein 1 subunit gamma",
          "target": "Tubulin alpha chain"
        }
      },
      {
        "data": {
          "weight": 1,
          "source": "T-complex protein 1 subunit gamma",
          "target": "Autophagy-related protein 18, putative"
        }
      },
      {
        "data": {
          "weight": 1,
          "source": "T-complex protein 1 subunit gamma",
          "target": "Phosphoglycerate kinase 1"
        }
      },
      {
        "data": {
          "weight": 1,
          "source": "T-complex protein 1 subunit gamma",
          "target": "Nucleophosmin"
        }
      },
      {
        "data": {
          "weight": 1,
          "source": "T-complex protein 1 subunit gamma",
          "target": "Microtubule-associated protein 4"
        }
      },
      {
        "data": {
          "weight": 1,
          "source": "T-complex protein 1 subunit gamma",
          "target": "Sec62, putative"
        }
      },
      {
        "data": {
          "weight": 1,
          "source": "T-complex protein 1 subunit gamma",
          "target": "Skeleton-binding protein 1"
        }
      },
      {
        "data": {
          "weight": 1,
          "source": "T-complex protein 1 subunit gamma",
          "target": "High molecular weight rhoptry protein 2"
        }
      },
      {
        "data": {
          "weight": 1,
          "source": "T-complex protein 1 subunit gamma",
          "target": "Translationally-controlled tumor protein homolog"
        }
      },
      {
        "data": {
          "weight": 1,
          "source": "T-complex protein 1 subunit gamma",
          "target": "Spermidine synthase"
        }
      },
      {
        "data": {
          "weight": 1,
          "source": "T-complex protein 1 subunit gamma",
          "target": "Pyruvate kinase"
        }
      },
      {
        "data": {
          "weight": 1,
          "source": "T-complex protein 1 subunit gamma",
          "target": "Anamorsin homolog"
        }
      },
      {
        "data": {
          "weight": 1,
          "source": "T-complex protein 1 subunit gamma",
          "target": "Pyruvate kinase PKM"
        }
      },
      {
        "data": {
          "weight": 1,
          "source": "T-complex protein 1 subunit gamma",
          "target": "Fructose-bisphosphate aldolase"
        }
      },
      {
        "data": {
          "weight": 1,
          "source": "T-complex protein 1 subunit gamma",
          "target": "Haloacid dehalogenase-like hydrolase"
        }
      },
      {
        "data": {
          "weight": 1,
          "source": "T-complex protein 1 subunit gamma",
          "target": "Ubiquitin-60S ribosomal protein L40"
        }
      },
      {
        "data": {
          "weight": 1,
          "source": "T-complex protein 1 subunit gamma",
          "target": "Glutamine synthetase, putative"
        }
      },
      {
        "data": {
          "weight": 1,
          "source": "T-complex protein 1 subunit gamma",
          "target": "Glutamate dehydrogenase"
        }
      },
      {
        "data": {
          "weight": 1,
          "source": "T-complex protein 1 subunit gamma",
          "target": "Alpha-ketoglutarate-dependent dioxygenase FTO"
        }
      },
      {
        "data": {
          "weight": 1,
          "source": "T-complex protein 1 subunit gamma",
          "target": "Cell division cycle protein 48 homologue,putative"
        }
      },
      {
        "data": {
          "weight": 1,
          "source": "T-complex protein 1 subunit gamma",
          "target": "Isoleucine--tRNA ligase, putative"
        }
      },
      {
        "data": {
          "weight": 1,
          "source": "T-complex protein 1 subunit gamma",
          "target": "Probable ATP-dependent RNA helicase DDX5"
        }
      },
      {
        "data": {
          "weight": 1,
          "source": "T-complex protein 1 subunit gamma",
          "target": "Hypoxanthine-guanine-xanthine phosphoribosyltransferase"
        }
      },
      {
        "data": {
          "weight": 1,
          "source": "T-complex protein 1 subunit gamma",
          "target": "Elongation factor 1-alpha"
        }
      },
      {
        "data": {
          "weight": 1,
          "source": "T-complex protein 1 subunit gamma",
          "target": "Rhoptry neck protein 3"
        }
      },
      {
        "data": {
          "weight": 1,
          "source": "T-complex protein 1 subunit gamma",
          "target": "Alpha-enolase"
        }
      },
      {
        "data": {
          "weight": 1,
          "source": "T-complex protein 1 subunit gamma",
          "target": "40S ribosomal protein S28"
        }
      },
      {
        "data": {
          "weight": 1,
          "source": "T-complex protein 1 subunit gamma",
          "target": "Ring-infected erythrocyte surface antigen"
        }
      },
      {
        "data": {
          "weight": 1,
          "source": "T-complex protein 1 subunit gamma",
          "target": "Ubiquitin-conjugating enzyme E2"
        }
      },
      {
        "data": {
          "weight": 1,
          "source": "T-complex protein 1 subunit gamma",
          "target": "DnaJ protein, putative"
        }
      },
      {
        "data": {
          "weight": 1,
          "source": "T-complex protein 1 subunit gamma",
          "target": "HSP40, subfamily A, putative"
        }
      },
      {
        "data": {
          "weight": 1,
          "source": "T-complex protein 1 subunit gamma",
          "target": "Serine hydroxymethyltransferase, mitochondrial"
        }
      },
      {
        "data": {
          "weight": 1,
          "source": "T-complex protein 1 subunit gamma",
          "target": "Knob-associated histidine-rich protein"
        }
      },
      {
        "data": {
          "weight": 1,
          "source": "T-complex protein 1 subunit gamma",
          "target": "Tropomyosin alpha-1 chain"
        }
      },
      {
        "data": {
          "weight": 1,
          "source": "T-complex protein 1 subunit gamma",
          "target": "Glyceraldehyde-3-phosphate dehydrogenase, testis-specific"
        }
      },
      {
        "data": {
          "weight": 1,
          "source": "T-complex protein 1 subunit gamma",
          "target": "Heat shock protein 90"
        }
      },
      {
        "data": {
          "weight": 1,
          "source": "T-complex protein 1 subunit gamma",
          "target": "40S ribosomal protein S18"
        }
      },
      {
        "data": {
          "weight": 1,
          "source": "T-complex protein 1 subunit gamma",
          "target": "Glyceraldehyde-3-phosphate dehydrogenase"
        }
      },
      {
        "data": {
          "weight": 1,
          "source": "T-complex protein 1 subunit gamma",
          "target": "Calcium-transporting ATPase"
        }
      },
      {
        "data": {
          "weight": 1,
          "source": "T-complex protein 1 subunit gamma",
          "target": "Desmoplakin"
        }
      },
      {
        "data": {
          "weight": 1,
          "source": "T-complex protein 1 subunit gamma",
          "target": "60S ribosomal protein L30e, putative"
        }
      },
      {
        "data": {
          "weight": 1,
          "source": "T-complex protein 1 subunit gamma",
          "target": "Inner membrane complex sub-compartment protein 3"
        }
      },
      {
        "data": {
          "weight": 1,
          "source": "T-complex protein 1 subunit gamma",
          "target": "Transgelin"
        }
      },
      {
        "data": {
          "weight": 1,
          "source": "T-complex protein 1 subunit gamma",
          "target": "Methionine--tRNA ligase"
        }
      },
      {
        "data": {
          "weight": 1,
          "source": "T-complex protein 1 subunit gamma",
          "target": "Phosphoribosylpyrophosphate synthetase"
        }
      },
      {
        "data": {
          "weight": 1,
          "source": "T-complex protein 1 subunit gamma",
          "target": "Tubulin alpha-1A chain"
        }
      },
      {
        "data": {
          "weight": 1,
          "source": "T-complex protein 1 subunit gamma",
          "target": "Cysteine and glycine-rich protein 1"
        }
      },
      {
        "data": {
          "weight": 1,
          "source": "T-complex protein 1 subunit gamma",
          "target": "L-lactate dehydrogenase"
        }
      },
      {
        "data": {
          "weight": 1,
          "source": "T-complex protein 1 subunit gamma",
          "target": "Protein disulfide-isomerase"
        }
      },
      {
        "data": {
          "weight": 1,
          "source": "Cofilin-1",
          "target": "60S ribosomal protein L4"
        }
      },
      {
        "data": {
          "weight": 1,
          "source": "Cofilin-1",
          "target": "Tubulin beta-4A chain"
        }
      },
      {
        "data": {
          "weight": 1,
          "source": "Cofilin-1",
          "target": "Myosin-9"
        }
      },
      {
        "data": {
          "weight": 1,
          "source": "Cofilin-1",
          "target": "Cytochrome c"
        }
      },
      {
        "data": {
          "weight": 1,
          "source": "Cofilin-1",
          "target": "Ornithine aminotransferase"
        }
      },
      {
        "data": {
          "weight": 1,
          "source": "Cofilin-1",
          "target": "40S ribosomal protein S3"
        }
      },
      {
        "data": {
          "weight": 1,
          "source": "Cofilin-1",
          "target": "Importin-7, putative"
        }
      },
      {
        "data": {
          "weight": 1,
          "source": "Cofilin-1",
          "target": "Eukaryotic translation initiation factor 3 subunit C"
        }
      },
      {
        "data": {
          "weight": 1,
          "source": "Cofilin-1",
          "target": "Heterogeneous nuclear ribonucleoprotein D0"
        }
      },
      {
        "data": {
          "weight": 1,
          "source": "Cofilin-1",
          "target": "40S ribosomal protein S5"
        }
      },
      {
        "data": {
          "weight": 1,
          "source": "Cofilin-1",
          "target": "Ras GTPase-activating-like protein IQGAP1"
        }
      },
      {
        "data": {
          "weight": 1,
          "source": "Cofilin-1",
          "target": "Conserved Plasmodium membrane protein"
        }
      },
      {
        "data": {
          "weight": 1,
          "source": "Cofilin-1",
          "target": "Proteasome subunit alpha type"
        }
      },
      {
        "data": {
          "weight": 1,
          "source": "Cofilin-1",
          "target": "Peptidyl-prolyl cis-trans isomerase"
        }
      },
      {
        "data": {
          "weight": 1,
          "source": "Cofilin-1",
          "target": "60S ribosomal protein L14"
        }
      },
      {
        "data": {
          "weight": 1,
          "source": "Cofilin-1",
          "target": "Profilin-1"
        }
      },
      {
        "data": {
          "weight": 1,
          "source": "Cofilin-1",
          "target": "Dihydropyrimidinase-related protein 2"
        }
      },
      {
        "data": {
          "weight": 1,
          "source": "Cofilin-1",
          "target": "Elongation factor 2"
        }
      },
      {
        "data": {
          "weight": 1,
          "source": "Cofilin-1",
          "target": "Serine repeat antigen 5"
        }
      },
      {
        "data": {
          "weight": 1,
          "source": "Cofilin-1",
          "target": "Filamin-A"
        }
      },
      {
        "data": {
          "weight": 1,
          "source": "Cofilin-1",
          "target": "40S ribosomal protein S19"
        }
      },
      {
        "data": {
          "weight": 1,
          "source": "Cofilin-1",
          "target": "T-complex protein 1 subunit eta"
        }
      },
      {
        "data": {
          "weight": 1,
          "source": "Cofilin-1",
          "target": "V-type H(+)-translocating pyrophosphatase, putative"
        }
      },
      {
        "data": {
          "weight": 1,
          "source": "Cofilin-1",
          "target": "Heat shock protein 110, putative"
        }
      },
      {
        "data": {
          "weight": 1,
          "source": "Cofilin-1",
          "target": "Galectin-1"
        }
      },
      {
        "data": {
          "weight": 1,
          "source": "Cofilin-1",
          "target": "HAP protein"
        }
      },
      {
        "data": {
          "weight": 1,
          "source": "Cofilin-1",
          "target": "ATP-dependent RNA helicase UAP56"
        }
      },
      {
        "data": {
          "weight": 1,
          "source": "Cofilin-1",
          "target": "GTP-binding nuclear protein Ran"
        }
      },
      {
        "data": {
          "weight": 1,
          "source": "Cofilin-1",
          "target": "Threonine--tRNA ligase"
        }
      },
      {
        "data": {
          "weight": 1,
          "source": "Cofilin-1",
          "target": "60S ribosomal protein L23"
        }
      },
      {
        "data": {
          "weight": 1,
          "source": "Cofilin-1",
          "target": "Chloride intracellular channel protein 1"
        }
      },
      {
        "data": {
          "weight": 1,
          "source": "Cofilin-1",
          "target": "Purine nucleotide phosphorylase, putative"
        }
      },
      {
        "data": {
          "weight": 1,
          "source": "Cofilin-1",
          "target": "60S ribosomal protein L21"
        }
      },
      {
        "data": {
          "weight": 1,
          "source": "Cofilin-1",
          "target": "Plasmepsin-2"
        }
      },
      {
        "data": {
          "weight": 1,
          "source": "Cofilin-1",
          "target": "Chloroquine resistance transporter"
        }
      },
      {
        "data": {
          "weight": 1,
          "source": "Cofilin-1",
          "target": "Thioredoxin peroxidase 1"
        }
      },
      {
        "data": {
          "weight": 1,
          "source": "Cofilin-1",
          "target": "60S ribosomal protein L17, putative"
        }
      },
      {
        "data": {
          "weight": 1,
          "source": "Cofilin-1",
          "target": "60S ribosomal protein L10"
        }
      },
      {
        "data": {
          "weight": 1,
          "source": "Cofilin-1",
          "target": "Nucleoside transporter 2"
        }
      },
      {
        "data": {
          "weight": 1,
          "source": "Cofilin-1",
          "target": "L-lactate dehydrogenase A chain"
        }
      },
      {
        "data": {
          "weight": 1,
          "source": "Cofilin-1",
          "target": "60S ribosomal protein L10, putative"
        }
      },
      {
        "data": {
          "weight": 1,
          "source": "Cofilin-1",
          "target": "Small nuclear ribonucleoprotein Sm D2"
        }
      },
      {
        "data": {
          "weight": 1,
          "source": "Cofilin-1",
          "target": "Triosephosphate isomerase"
        }
      },
      {
        "data": {
          "weight": 1,
          "source": "Cofilin-1",
          "target": "Plasmepsin IV"
        }
      },
      {
        "data": {
          "weight": 1,
          "source": "Cofilin-1",
          "target": "Serine/arginine-rich splicing factor 4"
        }
      },
      {
        "data": {
          "weight": 1,
          "source": "Cofilin-1",
          "target": "Glucose-6-phosphate 1-dehydrogenase"
        }
      },
      {
        "data": {
          "weight": 1,
          "source": "Cofilin-1",
          "target": "Calcium-dependent protein kinase 4"
        }
      },
      {
        "data": {
          "weight": 1,
          "source": "Cofilin-1",
          "target": "40S ribosomal protein S21"
        }
      },
      {
        "data": {
          "weight": 1,
          "source": "Cofilin-1",
          "target": "60S ribosomal protein L18"
        }
      },
      {
        "data": {
          "weight": 1,
          "source": "Cofilin-1",
          "target": "Plasmepsin-1"
        }
      },
      {
        "data": {
          "weight": 1,
          "source": "Cofilin-1",
          "target": "Non-SERCA-type Ca2+-transporting P-ATPase"
        }
      },
      {
        "data": {
          "weight": 1,
          "source": "Cofilin-1",
          "target": "Polyadenylate-binding protein"
        }
      },
      {
        "data": {
          "weight": 1,
          "source": "Cofilin-1",
          "target": "Malate dehydrogenase, cytoplasmic"
        }
      },
      {
        "data": {
          "weight": 1,
          "source": "Cofilin-1",
          "target": "Fructose-bisphosphate aldolase A"
        }
      },
      {
        "data": {
          "weight": 1,
          "source": "Cofilin-1",
          "target": "Parasite-infected erythrocyte surface protein"
        }
      },
      {
        "data": {
          "weight": 1,
          "source": "Cofilin-1",
          "target": "60S ribosomal protein L2"
        }
      },
      {
        "data": {
          "weight": 1,
          "source": "Cofilin-1",
          "target": "60S ribosomal protein L3"
        }
      },
      {
        "data": {
          "weight": 1,
          "source": "Cofilin-1",
          "target": "Mature parasite-infected erythrocyte surface antigen"
        }
      },
      {
        "data": {
          "weight": 1,
          "source": "Cofilin-1",
          "target": "60S ribosomal protein L35"
        }
      },
      {
        "data": {
          "weight": 1,
          "source": "Cofilin-1",
          "target": "Spliceosome RNA helicase DDX39B"
        }
      },
      {
        "data": {
          "weight": 1,
          "source": "Cofilin-1",
          "target": "Probable ATP-dependent 6-phosphofructokinase"
        }
      },
      {
        "data": {
          "weight": 1,
          "source": "Cofilin-1",
          "target": "40S ribosomal protein S9"
        }
      },
      {
        "data": {
          "weight": 1,
          "source": "Cofilin-1",
          "target": "Phosphoglycerate mutase 1"
        }
      },
      {
        "data": {
          "weight": 1,
          "source": "Cofilin-1",
          "target": "Hexokinase"
        }
      },
      {
        "data": {
          "weight": 1,
          "source": "Cofilin-1",
          "target": "60S ribosomal protein L14, putative"
        }
      },
      {
        "data": {
          "weight": 1,
          "source": "Cofilin-1",
          "target": "Adenosine deaminase"
        }
      },
      {
        "data": {
          "weight": 1,
          "source": "Cofilin-1",
          "target": "Carbamoyl phosphate synthetase"
        }
      },
      {
        "data": {
          "weight": 1,
          "source": "Cofilin-1",
          "target": "Chaperone, putative"
        }
      },
      {
        "data": {
          "weight": 1,
          "source": "Cofilin-1",
          "target": "Heterochromatin protein 1-binding protein 3"
        }
      },
      {
        "data": {
          "weight": 1,
          "source": "Cofilin-1",
          "target": "Insulinase, putative"
        }
      },
      {
        "data": {
          "weight": 1,
          "source": "Cofilin-1",
          "target": "60S ribosomal protein L24, putative"
        }
      },
      {
        "data": {
          "weight": 1,
          "source": "Cofilin-1",
          "target": "60S ribosomal protein L23a"
        }
      },
      {
        "data": {
          "weight": 1,
          "source": "Cofilin-1",
          "target": "Zyxin"
        }
      },
      {
        "data": {
          "weight": 1,
          "source": "Cofilin-1",
          "target": "Signal recognition particle 14 kDa protein"
        }
      },
      {
        "data": {
          "weight": 1,
          "source": "Cofilin-1",
          "target": "60S ribosomal protein L27"
        }
      },
      {
        "data": {
          "weight": 1,
          "source": "Cofilin-1",
          "target": "Glutamate--tRNA ligase"
        }
      },
      {
        "data": {
          "weight": 1,
          "source": "Cofilin-1",
          "target": "40S ribosomal protein S5, putative"
        }
      },
      {
        "data": {
          "weight": 1,
          "source": "Cofilin-1",
          "target": "Tubulin beta-6 chain"
        }
      },
      {
        "data": {
          "weight": 1,
          "source": "Cofilin-1",
          "target": "cAMP-dependent protein kinase regulatory subunit"
        }
      },
      {
        "data": {
          "weight": 1,
          "source": "Cofilin-1",
          "target": "40S ribosomal protein S3a"
        }
      },
      {
        "data": {
          "weight": 1,
          "source": "Cofilin-1",
          "target": "Aspartate carbamoyltransferase"
        }
      },
      {
        "data": {
          "weight": 1,
          "source": "Cofilin-1",
          "target": "P-type Ca2+-transporting ATPase"
        }
      },
      {
        "data": {
          "weight": 1,
          "source": "Cofilin-1",
          "target": "S-adenosylmethionine synthase"
        }
      },
      {
        "data": {
          "weight": 1,
          "source": "Cofilin-1",
          "target": "40S ribosomal protein S17"
        }
      },
      {
        "data": {
          "weight": 1,
          "source": "Cofilin-1",
          "target": "Splicing factor 1"
        }
      },
      {
        "data": {
          "weight": 1,
          "source": "Cofilin-1",
          "target": "Peptidyl-prolyl cis-trans isomerase A"
        }
      },
      {
        "data": {
          "weight": 1,
          "source": "Cofilin-1",
          "target": "Coatomer alpha subunit, putative"
        }
      },
      {
        "data": {
          "weight": 1,
          "source": "Cofilin-1",
          "target": "Plasmodium exported protein"
        }
      },
      {
        "data": {
          "weight": 1,
          "source": "Cofilin-1",
          "target": "Endoplasmin homolog, putative"
        }
      },
      {
        "data": {
          "weight": 1,
          "source": "Cofilin-1",
          "target": "Heat shock protein beta-1"
        }
      },
      {
        "data": {
          "weight": 1,
          "source": "Cofilin-1",
          "target": "Adenosylhomocysteinase"
        }
      },
      {
        "data": {
          "weight": 1,
          "source": "Cofilin-1",
          "target": "Importin subunit alpha"
        }
      },
      {
        "data": {
          "weight": 1,
          "source": "Cofilin-1",
          "target": "Peroxiredoxin-1"
        }
      },
      {
        "data": {
          "weight": 1,
          "source": "Cofilin-1",
          "target": "Protein transport protein SEC31"
        }
      },
      {
        "data": {
          "weight": 1,
          "source": "Cofilin-1",
          "target": "Phosphoethanolamine N-methyltransferase"
        }
      },
      {
        "data": {
          "weight": 1,
          "source": "Cofilin-1",
          "target": "Puromycin-sensitive aminopeptidase"
        }
      },
      {
        "data": {
          "weight": 1,
          "source": "Cofilin-1",
          "target": "Multidrug resistance protein"
        }
      },
      {
        "data": {
          "weight": 1,
          "source": "Cofilin-1",
          "target": "Actin-1"
        }
      },
      {
        "data": {
          "weight": 1,
          "source": "Cofilin-1",
          "target": "Lysophospholipase, putative"
        }
      },
      {
        "data": {
          "weight": 1,
          "source": "Cofilin-1",
          "target": "Pyridoxal 5'-phosphate synthase subunit Pdx1"
        }
      },
      {
        "data": {
          "weight": 1,
          "source": "Cofilin-1",
          "target": "Splicing factor, proline- and glutamine-rich"
        }
      },
      {
        "data": {
          "weight": 1,
          "source": "Cofilin-1",
          "target": "Eukaryotic initiation factor 4A"
        }
      },
      {
        "data": {
          "weight": 1,
          "source": "Cofilin-1",
          "target": "14-3-3 protein"
        }
      },
      {
        "data": {
          "weight": 1,
          "source": "Cofilin-1",
          "target": "Enolase"
        }
      },
      {
        "data": {
          "weight": 1,
          "source": "Cofilin-1",
          "target": "Dipeptidyl aminopeptidase 1"
        }
      },
      {
        "data": {
          "weight": 1,
          "source": "Cofilin-1",
          "target": "Casein kinase 2, alpha subunit"
        }
      },
      {
        "data": {
          "weight": 1,
          "source": "Cofilin-1",
          "target": "40S ribosomal protein S8"
        }
      },
      {
        "data": {
          "weight": 1,
          "source": "Cofilin-1",
          "target": "Glucose-6-phosphate isomerase"
        }
      },
      {
        "data": {
          "weight": 1,
          "source": "Cofilin-1",
          "target": "Glycophorin-binding protein"
        }
      },
      {
        "data": {
          "weight": 1,
          "source": "Cofilin-1",
          "target": "Signal recognition particle receptor, beta subunit"
        }
      },
      {
        "data": {
          "weight": 1,
          "source": "Cofilin-1",
          "target": "Elongation factor 1-gamma, putative"
        }
      },
      {
        "data": {
          "weight": 1,
          "source": "Cofilin-1",
          "target": "40S ribosomal protein S6"
        }
      },
      {
        "data": {
          "weight": 1,
          "source": "Cofilin-1",
          "target": "Heat shock cognate 71 kDa protein"
        }
      },
      {
        "data": {
          "weight": 1,
          "source": "Cofilin-1",
          "target": "Thioredoxin-like protein"
        }
      },
      {
        "data": {
          "weight": 1,
          "source": "Cofilin-1",
          "target": "L-lactate dehydrogenase B chain"
        }
      },
      {
        "data": {
          "weight": 1,
          "source": "Cofilin-1",
          "target": "Heterogeneous nuclear ribonucleoprotein K"
        }
      },
      {
        "data": {
          "weight": 1,
          "source": "Cofilin-1",
          "target": "Thioredoxin-related protein, putative"
        }
      },
      {
        "data": {
          "weight": 1,
          "source": "Cofilin-1",
          "target": "Merozoite surface protein 1"
        }
      },
      {
        "data": {
          "weight": 1,
          "source": "Cofilin-1",
          "target": "Elongation factor 1-alpha 1"
        }
      },
      {
        "data": {
          "weight": 1,
          "source": "Cofilin-1",
          "target": "Transgelin-2"
        }
      },
      {
        "data": {
          "weight": 1,
          "source": "Cofilin-1",
          "target": "Heterogeneous nuclear ribonucleoproteins A2/B1"
        }
      },
      {
        "data": {
          "weight": 1,
          "source": "Cofilin-1",
          "target": "40S ribosomal protein S13"
        }
      },
      {
        "data": {
          "weight": 1,
          "source": "Cofilin-1",
          "target": "Acyl-CoA synthetase"
        }
      },
      {
        "data": {
          "weight": 1,
          "source": "Cofilin-1",
          "target": "Vimentin"
        }
      },
      {
        "data": {
          "weight": 1,
          "source": "Cofilin-1",
          "target": "Tubulin alpha chain"
        }
      },
      {
        "data": {
          "weight": 1,
          "source": "Cofilin-1",
          "target": "Autophagy-related protein 18, putative"
        }
      },
      {
        "data": {
          "weight": 1,
          "source": "Cofilin-1",
          "target": "Phosphoglycerate kinase 1"
        }
      },
      {
        "data": {
          "weight": 1,
          "source": "Cofilin-1",
          "target": "Nucleophosmin"
        }
      },
      {
        "data": {
          "weight": 1,
          "source": "Cofilin-1",
          "target": "Microtubule-associated protein 4"
        }
      },
      {
        "data": {
          "weight": 1,
          "source": "Cofilin-1",
          "target": "Sec62, putative"
        }
      },
      {
        "data": {
          "weight": 1,
          "source": "Cofilin-1",
          "target": "Skeleton-binding protein 1"
        }
      },
      {
        "data": {
          "weight": 1,
          "source": "Cofilin-1",
          "target": "High molecular weight rhoptry protein 2"
        }
      },
      {
        "data": {
          "weight": 1,
          "source": "Cofilin-1",
          "target": "Translationally-controlled tumor protein homolog"
        }
      },
      {
        "data": {
          "weight": 1,
          "source": "Cofilin-1",
          "target": "Spermidine synthase"
        }
      },
      {
        "data": {
          "weight": 1,
          "source": "Cofilin-1",
          "target": "Pyruvate kinase"
        }
      },
      {
        "data": {
          "weight": 1,
          "source": "Cofilin-1",
          "target": "Anamorsin homolog"
        }
      },
      {
        "data": {
          "weight": 1,
          "source": "Cofilin-1",
          "target": "Pyruvate kinase PKM"
        }
      },
      {
        "data": {
          "weight": 1,
          "source": "Cofilin-1",
          "target": "Fructose-bisphosphate aldolase"
        }
      },
      {
        "data": {
          "weight": 1,
          "source": "Cofilin-1",
          "target": "Haloacid dehalogenase-like hydrolase"
        }
      },
      {
        "data": {
          "weight": 1,
          "source": "Cofilin-1",
          "target": "Ubiquitin-60S ribosomal protein L40"
        }
      },
      {
        "data": {
          "weight": 1,
          "source": "Cofilin-1",
          "target": "Glutamine synthetase, putative"
        }
      },
      {
        "data": {
          "weight": 1,
          "source": "Cofilin-1",
          "target": "Glutamate dehydrogenase"
        }
      },
      {
        "data": {
          "weight": 1,
          "source": "Cofilin-1",
          "target": "Alpha-ketoglutarate-dependent dioxygenase FTO"
        }
      },
      {
        "data": {
          "weight": 1,
          "source": "Cofilin-1",
          "target": "Cell division cycle protein 48 homologue,putative"
        }
      },
      {
        "data": {
          "weight": 1,
          "source": "Cofilin-1",
          "target": "Isoleucine--tRNA ligase, putative"
        }
      },
      {
        "data": {
          "weight": 1,
          "source": "Cofilin-1",
          "target": "Probable ATP-dependent RNA helicase DDX5"
        }
      },
      {
        "data": {
          "weight": 1,
          "source": "Cofilin-1",
          "target": "Hypoxanthine-guanine-xanthine phosphoribosyltransferase"
        }
      },
      {
        "data": {
          "weight": 1,
          "source": "Cofilin-1",
          "target": "Elongation factor 1-alpha"
        }
      },
      {
        "data": {
          "weight": 1,
          "source": "Cofilin-1",
          "target": "Rhoptry neck protein 3"
        }
      },
      {
        "data": {
          "weight": 1,
          "source": "Cofilin-1",
          "target": "Alpha-enolase"
        }
      },
      {
        "data": {
          "weight": 1,
          "source": "Cofilin-1",
          "target": "40S ribosomal protein S28"
        }
      },
      {
        "data": {
          "weight": 1,
          "source": "Cofilin-1",
          "target": "Ring-infected erythrocyte surface antigen"
        }
      },
      {
        "data": {
          "weight": 1,
          "source": "Cofilin-1",
          "target": "Ubiquitin-conjugating enzyme E2"
        }
      },
      {
        "data": {
          "weight": 1,
          "source": "Cofilin-1",
          "target": "DnaJ protein, putative"
        }
      },
      {
        "data": {
          "weight": 1,
          "source": "Cofilin-1",
          "target": "HSP40, subfamily A, putative"
        }
      },
      {
        "data": {
          "weight": 1,
          "source": "Cofilin-1",
          "target": "Serine hydroxymethyltransferase, mitochondrial"
        }
      },
      {
        "data": {
          "weight": 1,
          "source": "Cofilin-1",
          "target": "Knob-associated histidine-rich protein"
        }
      },
      {
        "data": {
          "weight": 1,
          "source": "Cofilin-1",
          "target": "Tropomyosin alpha-1 chain"
        }
      },
      {
        "data": {
          "weight": 1,
          "source": "Cofilin-1",
          "target": "Glyceraldehyde-3-phosphate dehydrogenase, testis-specific"
        }
      },
      {
        "data": {
          "weight": 1,
          "source": "Cofilin-1",
          "target": "Heat shock protein 90"
        }
      },
      {
        "data": {
          "weight": 1,
          "source": "Cofilin-1",
          "target": "40S ribosomal protein S18"
        }
      },
      {
        "data": {
          "weight": 1,
          "source": "Cofilin-1",
          "target": "Glyceraldehyde-3-phosphate dehydrogenase"
        }
      },
      {
        "data": {
          "weight": 1,
          "source": "Cofilin-1",
          "target": "Calcium-transporting ATPase"
        }
      },
      {
        "data": {
          "weight": 1,
          "source": "Cofilin-1",
          "target": "Desmoplakin"
        }
      },
      {
        "data": {
          "weight": 1,
          "source": "Cofilin-1",
          "target": "60S ribosomal protein L30e, putative"
        }
      },
      {
        "data": {
          "weight": 1,
          "source": "Cofilin-1",
          "target": "Inner membrane complex sub-compartment protein 3"
        }
      },
      {
        "data": {
          "weight": 1,
          "source": "Cofilin-1",
          "target": "Transgelin"
        }
      },
      {
        "data": {
          "weight": 1,
          "source": "Cofilin-1",
          "target": "Methionine--tRNA ligase"
        }
      },
      {
        "data": {
          "weight": 1,
          "source": "Cofilin-1",
          "target": "Phosphoribosylpyrophosphate synthetase"
        }
      },
      {
        "data": {
          "weight": 1,
          "source": "Cofilin-1",
          "target": "Tubulin alpha-1A chain"
        }
      },
      {
        "data": {
          "weight": 1,
          "source": "Cofilin-1",
          "target": "Cysteine and glycine-rich protein 1"
        }
      },
      {
        "data": {
          "weight": 1,
          "source": "Cofilin-1",
          "target": "L-lactate dehydrogenase"
        }
      },
      {
        "data": {
          "weight": 1,
          "source": "Cofilin-1",
          "target": "Protein disulfide-isomerase"
        }
      },
      {
        "data": {
          "weight": 1,
          "source": "Chloride intracellular channel protein 1",
          "target": "60S ribosomal protein L4"
        }
      },
      {
        "data": {
          "weight": 1,
          "source": "Chloride intracellular channel protein 1",
          "target": "Tubulin beta-4A chain"
        }
      },
      {
        "data": {
          "weight": 1,
          "source": "Chloride intracellular channel protein 1",
          "target": "Myosin-9"
        }
      },
      {
        "data": {
          "weight": 1,
          "source": "Chloride intracellular channel protein 1",
          "target": "Cytochrome c"
        }
      },
      {
        "data": {
          "weight": 1,
          "source": "Chloride intracellular channel protein 1",
          "target": "Ornithine aminotransferase"
        }
      },
      {
        "data": {
          "weight": 1,
          "source": "Chloride intracellular channel protein 1",
          "target": "40S ribosomal protein S3"
        }
      },
      {
        "data": {
          "weight": 1,
          "source": "Chloride intracellular channel protein 1",
          "target": "Importin-7, putative"
        }
      },
      {
        "data": {
          "weight": 1,
          "source": "Chloride intracellular channel protein 1",
          "target": "Eukaryotic translation initiation factor 3 subunit C"
        }
      },
      {
        "data": {
          "weight": 1,
          "source": "Chloride intracellular channel protein 1",
          "target": "Heterogeneous nuclear ribonucleoprotein D0"
        }
      },
      {
        "data": {
          "weight": 1,
          "source": "Chloride intracellular channel protein 1",
          "target": "40S ribosomal protein S5"
        }
      },
      {
        "data": {
          "weight": 1,
          "source": "Chloride intracellular channel protein 1",
          "target": "Ras GTPase-activating-like protein IQGAP1"
        }
      },
      {
        "data": {
          "weight": 1,
          "source": "Chloride intracellular channel protein 1",
          "target": "Conserved Plasmodium membrane protein"
        }
      },
      {
        "data": {
          "weight": 1,
          "source": "Chloride intracellular channel protein 1",
          "target": "Proteasome subunit alpha type"
        }
      },
      {
        "data": {
          "weight": 1,
          "source": "Chloride intracellular channel protein 1",
          "target": "Peptidyl-prolyl cis-trans isomerase"
        }
      },
      {
        "data": {
          "weight": 1,
          "source": "Chloride intracellular channel protein 1",
          "target": "60S ribosomal protein L14"
        }
      },
      {
        "data": {
          "weight": 1,
          "source": "Chloride intracellular channel protein 1",
          "target": "Profilin-1"
        }
      },
      {
        "data": {
          "weight": 1,
          "source": "Chloride intracellular channel protein 1",
          "target": "Dihydropyrimidinase-related protein 2"
        }
      },
      {
        "data": {
          "weight": 1,
          "source": "Chloride intracellular channel protein 1",
          "target": "Elongation factor 2"
        }
      },
      {
        "data": {
          "weight": 1,
          "source": "Chloride intracellular channel protein 1",
          "target": "Serine repeat antigen 5"
        }
      },
      {
        "data": {
          "weight": 1,
          "source": "Chloride intracellular channel protein 1",
          "target": "Filamin-A"
        }
      },
      {
        "data": {
          "weight": 1,
          "source": "Chloride intracellular channel protein 1",
          "target": "40S ribosomal protein S19"
        }
      },
      {
        "data": {
          "weight": 1,
          "source": "Chloride intracellular channel protein 1",
          "target": "T-complex protein 1 subunit eta"
        }
      },
      {
        "data": {
          "weight": 1,
          "source": "Chloride intracellular channel protein 1",
          "target": "V-type H(+)-translocating pyrophosphatase, putative"
        }
      },
      {
        "data": {
          "weight": 1,
          "source": "Chloride intracellular channel protein 1",
          "target": "Heat shock protein 110, putative"
        }
      },
      {
        "data": {
          "weight": 1,
          "source": "Chloride intracellular channel protein 1",
          "target": "Galectin-1"
        }
      },
      {
        "data": {
          "weight": 1,
          "source": "Chloride intracellular channel protein 1",
          "target": "HAP protein"
        }
      },
      {
        "data": {
          "weight": 1,
          "source": "Chloride intracellular channel protein 1",
          "target": "ATP-dependent RNA helicase UAP56"
        }
      },
      {
        "data": {
          "weight": 1,
          "source": "Chloride intracellular channel protein 1",
          "target": "GTP-binding nuclear protein Ran"
        }
      },
      {
        "data": {
          "weight": 1,
          "source": "Chloride intracellular channel protein 1",
          "target": "Threonine--tRNA ligase"
        }
      },
      {
        "data": {
          "weight": 1,
          "source": "Chloride intracellular channel protein 1",
          "target": "60S ribosomal protein L23"
        }
      },
      {
        "data": {
          "weight": 1,
          "source": "Chloride intracellular channel protein 1",
          "target": "Purine nucleotide phosphorylase, putative"
        }
      },
      {
        "data": {
          "weight": 1,
          "source": "Chloride intracellular channel protein 1",
          "target": "60S ribosomal protein L21"
        }
      },
      {
        "data": {
          "weight": 1,
          "source": "Chloride intracellular channel protein 1",
          "target": "Plasmepsin-2"
        }
      },
      {
        "data": {
          "weight": 1,
          "source": "Chloride intracellular channel protein 1",
          "target": "Chloroquine resistance transporter"
        }
      },
      {
        "data": {
          "weight": 1,
          "source": "Chloride intracellular channel protein 1",
          "target": "Thioredoxin peroxidase 1"
        }
      },
      {
        "data": {
          "weight": 1,
          "source": "Chloride intracellular channel protein 1",
          "target": "60S ribosomal protein L17, putative"
        }
      },
      {
        "data": {
          "weight": 1,
          "source": "Chloride intracellular channel protein 1",
          "target": "60S ribosomal protein L10"
        }
      },
      {
        "data": {
          "weight": 1,
          "source": "Chloride intracellular channel protein 1",
          "target": "Nucleoside transporter 2"
        }
      },
      {
        "data": {
          "weight": 1,
          "source": "Chloride intracellular channel protein 1",
          "target": "L-lactate dehydrogenase A chain"
        }
      },
      {
        "data": {
          "weight": 1,
          "source": "Chloride intracellular channel protein 1",
          "target": "60S ribosomal protein L10, putative"
        }
      },
      {
        "data": {
          "weight": 1,
          "source": "Chloride intracellular channel protein 1",
          "target": "Small nuclear ribonucleoprotein Sm D2"
        }
      },
      {
        "data": {
          "weight": 1,
          "source": "Chloride intracellular channel protein 1",
          "target": "Triosephosphate isomerase"
        }
      },
      {
        "data": {
          "weight": 1,
          "source": "Chloride intracellular channel protein 1",
          "target": "Plasmepsin IV"
        }
      },
      {
        "data": {
          "weight": 1,
          "source": "Chloride intracellular channel protein 1",
          "target": "Serine/arginine-rich splicing factor 4"
        }
      },
      {
        "data": {
          "weight": 1,
          "source": "Chloride intracellular channel protein 1",
          "target": "Glucose-6-phosphate 1-dehydrogenase"
        }
      },
      {
        "data": {
          "weight": 1,
          "source": "Chloride intracellular channel protein 1",
          "target": "Calcium-dependent protein kinase 4"
        }
      },
      {
        "data": {
          "weight": 1,
          "source": "Chloride intracellular channel protein 1",
          "target": "40S ribosomal protein S21"
        }
      },
      {
        "data": {
          "weight": 1,
          "source": "Chloride intracellular channel protein 1",
          "target": "60S ribosomal protein L18"
        }
      },
      {
        "data": {
          "weight": 1,
          "source": "Chloride intracellular channel protein 1",
          "target": "Plasmepsin-1"
        }
      },
      {
        "data": {
          "weight": 1,
          "source": "Chloride intracellular channel protein 1",
          "target": "Non-SERCA-type Ca2+-transporting P-ATPase"
        }
      },
      {
        "data": {
          "weight": 1,
          "source": "Chloride intracellular channel protein 1",
          "target": "Polyadenylate-binding protein"
        }
      },
      {
        "data": {
          "weight": 1,
          "source": "Chloride intracellular channel protein 1",
          "target": "Malate dehydrogenase, cytoplasmic"
        }
      },
      {
        "data": {
          "weight": 1,
          "source": "Chloride intracellular channel protein 1",
          "target": "Fructose-bisphosphate aldolase A"
        }
      },
      {
        "data": {
          "weight": 1,
          "source": "Chloride intracellular channel protein 1",
          "target": "Parasite-infected erythrocyte surface protein"
        }
      },
      {
        "data": {
          "weight": 1,
          "source": "Chloride intracellular channel protein 1",
          "target": "60S ribosomal protein L2"
        }
      },
      {
        "data": {
          "weight": 1,
          "source": "Chloride intracellular channel protein 1",
          "target": "60S ribosomal protein L3"
        }
      },
      {
        "data": {
          "weight": 1,
          "source": "Chloride intracellular channel protein 1",
          "target": "Mature parasite-infected erythrocyte surface antigen"
        }
      },
      {
        "data": {
          "weight": 1,
          "source": "Chloride intracellular channel protein 1",
          "target": "60S ribosomal protein L35"
        }
      },
      {
        "data": {
          "weight": 1,
          "source": "Chloride intracellular channel protein 1",
          "target": "Spliceosome RNA helicase DDX39B"
        }
      },
      {
        "data": {
          "weight": 1,
          "source": "Chloride intracellular channel protein 1",
          "target": "Probable ATP-dependent 6-phosphofructokinase"
        }
      },
      {
        "data": {
          "weight": 1,
          "source": "Chloride intracellular channel protein 1",
          "target": "40S ribosomal protein S9"
        }
      },
      {
        "data": {
          "weight": 1,
          "source": "Chloride intracellular channel protein 1",
          "target": "Phosphoglycerate mutase 1"
        }
      },
      {
        "data": {
          "weight": 1,
          "source": "Chloride intracellular channel protein 1",
          "target": "Hexokinase"
        }
      },
      {
        "data": {
          "weight": 1,
          "source": "Chloride intracellular channel protein 1",
          "target": "60S ribosomal protein L14, putative"
        }
      },
      {
        "data": {
          "weight": 1,
          "source": "Chloride intracellular channel protein 1",
          "target": "Adenosine deaminase"
        }
      },
      {
        "data": {
          "weight": 1,
          "source": "Chloride intracellular channel protein 1",
          "target": "Carbamoyl phosphate synthetase"
        }
      },
      {
        "data": {
          "weight": 1,
          "source": "Chloride intracellular channel protein 1",
          "target": "Chaperone, putative"
        }
      },
      {
        "data": {
          "weight": 1,
          "source": "Chloride intracellular channel protein 1",
          "target": "Heterochromatin protein 1-binding protein 3"
        }
      },
      {
        "data": {
          "weight": 1,
          "source": "Chloride intracellular channel protein 1",
          "target": "Insulinase, putative"
        }
      },
      {
        "data": {
          "weight": 1,
          "source": "Chloride intracellular channel protein 1",
          "target": "60S ribosomal protein L24, putative"
        }
      },
      {
        "data": {
          "weight": 1,
          "source": "Chloride intracellular channel protein 1",
          "target": "60S ribosomal protein L23a"
        }
      },
      {
        "data": {
          "weight": 1,
          "source": "Chloride intracellular channel protein 1",
          "target": "Zyxin"
        }
      },
      {
        "data": {
          "weight": 1,
          "source": "Chloride intracellular channel protein 1",
          "target": "Signal recognition particle 14 kDa protein"
        }
      },
      {
        "data": {
          "weight": 1,
          "source": "Chloride intracellular channel protein 1",
          "target": "60S ribosomal protein L27"
        }
      },
      {
        "data": {
          "weight": 1,
          "source": "Chloride intracellular channel protein 1",
          "target": "Glutamate--tRNA ligase"
        }
      },
      {
        "data": {
          "weight": 1,
          "source": "Chloride intracellular channel protein 1",
          "target": "40S ribosomal protein S5, putative"
        }
      },
      {
        "data": {
          "weight": 1,
          "source": "Chloride intracellular channel protein 1",
          "target": "Tubulin beta-6 chain"
        }
      },
      {
        "data": {
          "weight": 1,
          "source": "Chloride intracellular channel protein 1",
          "target": "cAMP-dependent protein kinase regulatory subunit"
        }
      },
      {
        "data": {
          "weight": 1,
          "source": "Chloride intracellular channel protein 1",
          "target": "40S ribosomal protein S3a"
        }
      },
      {
        "data": {
          "weight": 1,
          "source": "Chloride intracellular channel protein 1",
          "target": "Aspartate carbamoyltransferase"
        }
      },
      {
        "data": {
          "weight": 1,
          "source": "Chloride intracellular channel protein 1",
          "target": "P-type Ca2+-transporting ATPase"
        }
      },
      {
        "data": {
          "weight": 1,
          "source": "Chloride intracellular channel protein 1",
          "target": "S-adenosylmethionine synthase"
        }
      },
      {
        "data": {
          "weight": 1,
          "source": "Chloride intracellular channel protein 1",
          "target": "40S ribosomal protein S17"
        }
      },
      {
        "data": {
          "weight": 1,
          "source": "Chloride intracellular channel protein 1",
          "target": "Splicing factor 1"
        }
      },
      {
        "data": {
          "weight": 1,
          "source": "Chloride intracellular channel protein 1",
          "target": "Peptidyl-prolyl cis-trans isomerase A"
        }
      },
      {
        "data": {
          "weight": 1,
          "source": "Chloride intracellular channel protein 1",
          "target": "Coatomer alpha subunit, putative"
        }
      },
      {
        "data": {
          "weight": 1,
          "source": "Chloride intracellular channel protein 1",
          "target": "Plasmodium exported protein"
        }
      },
      {
        "data": {
          "weight": 1,
          "source": "Chloride intracellular channel protein 1",
          "target": "Endoplasmin homolog, putative"
        }
      },
      {
        "data": {
          "weight": 1,
          "source": "Chloride intracellular channel protein 1",
          "target": "Heat shock protein beta-1"
        }
      },
      {
        "data": {
          "weight": 1,
          "source": "Chloride intracellular channel protein 1",
          "target": "Adenosylhomocysteinase"
        }
      },
      {
        "data": {
          "weight": 1,
          "source": "Chloride intracellular channel protein 1",
          "target": "Importin subunit alpha"
        }
      },
      {
        "data": {
          "weight": 1,
          "source": "Chloride intracellular channel protein 1",
          "target": "Peroxiredoxin-1"
        }
      },
      {
        "data": {
          "weight": 1,
          "source": "Chloride intracellular channel protein 1",
          "target": "Protein transport protein SEC31"
        }
      },
      {
        "data": {
          "weight": 1,
          "source": "Chloride intracellular channel protein 1",
          "target": "Phosphoethanolamine N-methyltransferase"
        }
      },
      {
        "data": {
          "weight": 1,
          "source": "Chloride intracellular channel protein 1",
          "target": "Puromycin-sensitive aminopeptidase"
        }
      },
      {
        "data": {
          "weight": 1,
          "source": "Chloride intracellular channel protein 1",
          "target": "Multidrug resistance protein"
        }
      },
      {
        "data": {
          "weight": 1,
          "source": "Chloride intracellular channel protein 1",
          "target": "Actin-1"
        }
      },
      {
        "data": {
          "weight": 1,
          "source": "Chloride intracellular channel protein 1",
          "target": "Lysophospholipase, putative"
        }
      },
      {
        "data": {
          "weight": 1,
          "source": "Chloride intracellular channel protein 1",
          "target": "Pyridoxal 5'-phosphate synthase subunit Pdx1"
        }
      },
      {
        "data": {
          "weight": 1,
          "source": "Chloride intracellular channel protein 1",
          "target": "Splicing factor, proline- and glutamine-rich"
        }
      },
      {
        "data": {
          "weight": 1,
          "source": "Chloride intracellular channel protein 1",
          "target": "Eukaryotic initiation factor 4A"
        }
      },
      {
        "data": {
          "weight": 1,
          "source": "Chloride intracellular channel protein 1",
          "target": "14-3-3 protein"
        }
      },
      {
        "data": {
          "weight": 1,
          "source": "Chloride intracellular channel protein 1",
          "target": "Enolase"
        }
      },
      {
        "data": {
          "weight": 1,
          "source": "Chloride intracellular channel protein 1",
          "target": "Dipeptidyl aminopeptidase 1"
        }
      },
      {
        "data": {
          "weight": 1,
          "source": "Chloride intracellular channel protein 1",
          "target": "Casein kinase 2, alpha subunit"
        }
      },
      {
        "data": {
          "weight": 1,
          "source": "Chloride intracellular channel protein 1",
          "target": "40S ribosomal protein S8"
        }
      },
      {
        "data": {
          "weight": 1,
          "source": "Chloride intracellular channel protein 1",
          "target": "Glucose-6-phosphate isomerase"
        }
      },
      {
        "data": {
          "weight": 1,
          "source": "Chloride intracellular channel protein 1",
          "target": "Glycophorin-binding protein"
        }
      },
      {
        "data": {
          "weight": 1,
          "source": "Chloride intracellular channel protein 1",
          "target": "Signal recognition particle receptor, beta subunit"
        }
      },
      {
        "data": {
          "weight": 1,
          "source": "Chloride intracellular channel protein 1",
          "target": "Elongation factor 1-gamma, putative"
        }
      },
      {
        "data": {
          "weight": 1,
          "source": "Chloride intracellular channel protein 1",
          "target": "40S ribosomal protein S6"
        }
      },
      {
        "data": {
          "weight": 1,
          "source": "Chloride intracellular channel protein 1",
          "target": "Heat shock cognate 71 kDa protein"
        }
      },
      {
        "data": {
          "weight": 1,
          "source": "Chloride intracellular channel protein 1",
          "target": "Thioredoxin-like protein"
        }
      },
      {
        "data": {
          "weight": 1,
          "source": "Chloride intracellular channel protein 1",
          "target": "L-lactate dehydrogenase B chain"
        }
      },
      {
        "data": {
          "weight": 1,
          "source": "Chloride intracellular channel protein 1",
          "target": "Heterogeneous nuclear ribonucleoprotein K"
        }
      },
      {
        "data": {
          "weight": 1,
          "source": "Chloride intracellular channel protein 1",
          "target": "Thioredoxin-related protein, putative"
        }
      },
      {
        "data": {
          "weight": 1,
          "source": "Chloride intracellular channel protein 1",
          "target": "Merozoite surface protein 1"
        }
      },
      {
        "data": {
          "weight": 1,
          "source": "Chloride intracellular channel protein 1",
          "target": "Elongation factor 1-alpha 1"
        }
      },
      {
        "data": {
          "weight": 1,
          "source": "Chloride intracellular channel protein 1",
          "target": "Transgelin-2"
        }
      },
      {
        "data": {
          "weight": 1,
          "source": "Chloride intracellular channel protein 1",
          "target": "Heterogeneous nuclear ribonucleoproteins A2/B1"
        }
      },
      {
        "data": {
          "weight": 1,
          "source": "Chloride intracellular channel protein 1",
          "target": "40S ribosomal protein S13"
        }
      },
      {
        "data": {
          "weight": 1,
          "source": "Chloride intracellular channel protein 1",
          "target": "Acyl-CoA synthetase"
        }
      },
      {
        "data": {
          "weight": 1,
          "source": "Chloride intracellular channel protein 1",
          "target": "Vimentin"
        }
      },
      {
        "data": {
          "weight": 1,
          "source": "Chloride intracellular channel protein 1",
          "target": "Tubulin alpha chain"
        }
      },
      {
        "data": {
          "weight": 1,
          "source": "Chloride intracellular channel protein 1",
          "target": "Autophagy-related protein 18, putative"
        }
      },
      {
        "data": {
          "weight": 1,
          "source": "Chloride intracellular channel protein 1",
          "target": "Phosphoglycerate kinase 1"
        }
      },
      {
        "data": {
          "weight": 1,
          "source": "Chloride intracellular channel protein 1",
          "target": "Nucleophosmin"
        }
      },
      {
        "data": {
          "weight": 1,
          "source": "Chloride intracellular channel protein 1",
          "target": "Microtubule-associated protein 4"
        }
      },
      {
        "data": {
          "weight": 1,
          "source": "Chloride intracellular channel protein 1",
          "target": "Sec62, putative"
        }
      },
      {
        "data": {
          "weight": 1,
          "source": "Chloride intracellular channel protein 1",
          "target": "Skeleton-binding protein 1"
        }
      },
      {
        "data": {
          "weight": 1,
          "source": "Chloride intracellular channel protein 1",
          "target": "High molecular weight rhoptry protein 2"
        }
      },
      {
        "data": {
          "weight": 1,
          "source": "Chloride intracellular channel protein 1",
          "target": "Translationally-controlled tumor protein homolog"
        }
      },
      {
        "data": {
          "weight": 1,
          "source": "Chloride intracellular channel protein 1",
          "target": "Spermidine synthase"
        }
      },
      {
        "data": {
          "weight": 1,
          "source": "Chloride intracellular channel protein 1",
          "target": "Pyruvate kinase"
        }
      },
      {
        "data": {
          "weight": 1,
          "source": "Chloride intracellular channel protein 1",
          "target": "Anamorsin homolog"
        }
      },
      {
        "data": {
          "weight": 1,
          "source": "Chloride intracellular channel protein 1",
          "target": "Pyruvate kinase PKM"
        }
      },
      {
        "data": {
          "weight": 1,
          "source": "Chloride intracellular channel protein 1",
          "target": "Fructose-bisphosphate aldolase"
        }
      },
      {
        "data": {
          "weight": 1,
          "source": "Chloride intracellular channel protein 1",
          "target": "Haloacid dehalogenase-like hydrolase"
        }
      },
      {
        "data": {
          "weight": 1,
          "source": "Chloride intracellular channel protein 1",
          "target": "Ubiquitin-60S ribosomal protein L40"
        }
      },
      {
        "data": {
          "weight": 1,
          "source": "Chloride intracellular channel protein 1",
          "target": "Glutamine synthetase, putative"
        }
      },
      {
        "data": {
          "weight": 1,
          "source": "Chloride intracellular channel protein 1",
          "target": "Glutamate dehydrogenase"
        }
      },
      {
        "data": {
          "weight": 1,
          "source": "Chloride intracellular channel protein 1",
          "target": "Alpha-ketoglutarate-dependent dioxygenase FTO"
        }
      },
      {
        "data": {
          "weight": 1,
          "source": "Chloride intracellular channel protein 1",
          "target": "Cell division cycle protein 48 homologue,putative"
        }
      },
      {
        "data": {
          "weight": 1,
          "source": "Chloride intracellular channel protein 1",
          "target": "Isoleucine--tRNA ligase, putative"
        }
      },
      {
        "data": {
          "weight": 1,
          "source": "Chloride intracellular channel protein 1",
          "target": "Probable ATP-dependent RNA helicase DDX5"
        }
      },
      {
        "data": {
          "weight": 1,
          "source": "Chloride intracellular channel protein 1",
          "target": "Hypoxanthine-guanine-xanthine phosphoribosyltransferase"
        }
      },
      {
        "data": {
          "weight": 1,
          "source": "Chloride intracellular channel protein 1",
          "target": "Elongation factor 1-alpha"
        }
      },
      {
        "data": {
          "weight": 1,
          "source": "Chloride intracellular channel protein 1",
          "target": "Rhoptry neck protein 3"
        }
      },
      {
        "data": {
          "weight": 1,
          "source": "Chloride intracellular channel protein 1",
          "target": "Alpha-enolase"
        }
      },
      {
        "data": {
          "weight": 1,
          "source": "Chloride intracellular channel protein 1",
          "target": "40S ribosomal protein S28"
        }
      },
      {
        "data": {
          "weight": 1,
          "source": "Chloride intracellular channel protein 1",
          "target": "Ring-infected erythrocyte surface antigen"
        }
      },
      {
        "data": {
          "weight": 1,
          "source": "Chloride intracellular channel protein 1",
          "target": "Ubiquitin-conjugating enzyme E2"
        }
      },
      {
        "data": {
          "weight": 1,
          "source": "Chloride intracellular channel protein 1",
          "target": "DnaJ protein, putative"
        }
      },
      {
        "data": {
          "weight": 1,
          "source": "Chloride intracellular channel protein 1",
          "target": "HSP40, subfamily A, putative"
        }
      },
      {
        "data": {
          "weight": 1,
          "source": "Chloride intracellular channel protein 1",
          "target": "Serine hydroxymethyltransferase, mitochondrial"
        }
      },
      {
        "data": {
          "weight": 1,
          "source": "Chloride intracellular channel protein 1",
          "target": "Knob-associated histidine-rich protein"
        }
      },
      {
        "data": {
          "weight": 1,
          "source": "Chloride intracellular channel protein 1",
          "target": "Tropomyosin alpha-1 chain"
        }
      },
      {
        "data": {
          "weight": 1,
          "source": "Chloride intracellular channel protein 1",
          "target": "Glyceraldehyde-3-phosphate dehydrogenase, testis-specific"
        }
      },
      {
        "data": {
          "weight": 1,
          "source": "Chloride intracellular channel protein 1",
          "target": "Heat shock protein 90"
        }
      },
      {
        "data": {
          "weight": 1,
          "source": "Chloride intracellular channel protein 1",
          "target": "40S ribosomal protein S18"
        }
      },
      {
        "data": {
          "weight": 1,
          "source": "Chloride intracellular channel protein 1",
          "target": "Glyceraldehyde-3-phosphate dehydrogenase"
        }
      },
      {
        "data": {
          "weight": 1,
          "source": "Chloride intracellular channel protein 1",
          "target": "Calcium-transporting ATPase"
        }
      },
      {
        "data": {
          "weight": 1,
          "source": "Chloride intracellular channel protein 1",
          "target": "Desmoplakin"
        }
      },
      {
        "data": {
          "weight": 1,
          "source": "Chloride intracellular channel protein 1",
          "target": "60S ribosomal protein L30e, putative"
        }
      },
      {
        "data": {
          "weight": 1,
          "source": "Chloride intracellular channel protein 1",
          "target": "Inner membrane complex sub-compartment protein 3"
        }
      },
      {
        "data": {
          "weight": 1,
          "source": "Chloride intracellular channel protein 1",
          "target": "Transgelin"
        }
      },
      {
        "data": {
          "weight": 1,
          "source": "Chloride intracellular channel protein 1",
          "target": "Methionine--tRNA ligase"
        }
      },
      {
        "data": {
          "weight": 1,
          "source": "Chloride intracellular channel protein 1",
          "target": "Phosphoribosylpyrophosphate synthetase"
        }
      },
      {
        "data": {
          "weight": 1,
          "source": "Chloride intracellular channel protein 1",
          "target": "Tubulin alpha-1A chain"
        }
      },
      {
        "data": {
          "weight": 1,
          "source": "Chloride intracellular channel protein 1",
          "target": "Cysteine and glycine-rich protein 1"
        }
      },
      {
        "data": {
          "weight": 1,
          "source": "Chloride intracellular channel protein 1",
          "target": "L-lactate dehydrogenase"
        }
      },
      {
        "data": {
          "weight": 1,
          "source": "Chloride intracellular channel protein 1",
          "target": "Protein disulfide-isomerase"
        }
      },
      {
        "data": {
          "weight": 1,
          "source": "Cysteine and glycine-rich protein 1",
          "target": "60S ribosomal protein L4"
        }
      },
      {
        "data": {
          "weight": 1,
          "source": "Cysteine and glycine-rich protein 1",
          "target": "Tubulin beta-4A chain"
        }
      },
      {
        "data": {
          "weight": 1,
          "source": "Cysteine and glycine-rich protein 1",
          "target": "Myosin-9"
        }
      },
      {
        "data": {
          "weight": 1,
          "source": "Cysteine and glycine-rich protein 1",
          "target": "Cytochrome c"
        }
      },
      {
        "data": {
          "weight": 1,
          "source": "Cysteine and glycine-rich protein 1",
          "target": "Ornithine aminotransferase"
        }
      },
      {
        "data": {
          "weight": 1,
          "source": "Cysteine and glycine-rich protein 1",
          "target": "40S ribosomal protein S3"
        }
      },
      {
        "data": {
          "weight": 1,
          "source": "Cysteine and glycine-rich protein 1",
          "target": "Importin-7, putative"
        }
      },
      {
        "data": {
          "weight": 1,
          "source": "Cysteine and glycine-rich protein 1",
          "target": "Eukaryotic translation initiation factor 3 subunit C"
        }
      },
      {
        "data": {
          "weight": 1,
          "source": "Cysteine and glycine-rich protein 1",
          "target": "Heterogeneous nuclear ribonucleoprotein D0"
        }
      },
      {
        "data": {
          "weight": 1,
          "source": "Cysteine and glycine-rich protein 1",
          "target": "40S ribosomal protein S5"
        }
      },
      {
        "data": {
          "weight": 1,
          "source": "Cysteine and glycine-rich protein 1",
          "target": "Ras GTPase-activating-like protein IQGAP1"
        }
      },
      {
        "data": {
          "weight": 1,
          "source": "Cysteine and glycine-rich protein 1",
          "target": "Conserved Plasmodium membrane protein"
        }
      },
      {
        "data": {
          "weight": 1,
          "source": "Cysteine and glycine-rich protein 1",
          "target": "Proteasome subunit alpha type"
        }
      },
      {
        "data": {
          "weight": 1,
          "source": "Cysteine and glycine-rich protein 1",
          "target": "Peptidyl-prolyl cis-trans isomerase"
        }
      },
      {
        "data": {
          "weight": 1,
          "source": "Cysteine and glycine-rich protein 1",
          "target": "60S ribosomal protein L14"
        }
      },
      {
        "data": {
          "weight": 1,
          "source": "Cysteine and glycine-rich protein 1",
          "target": "Profilin-1"
        }
      },
      {
        "data": {
          "weight": 1,
          "source": "Cysteine and glycine-rich protein 1",
          "target": "Dihydropyrimidinase-related protein 2"
        }
      },
      {
        "data": {
          "weight": 1,
          "source": "Cysteine and glycine-rich protein 1",
          "target": "Elongation factor 2"
        }
      },
      {
        "data": {
          "weight": 1,
          "source": "Cysteine and glycine-rich protein 1",
          "target": "Serine repeat antigen 5"
        }
      },
      {
        "data": {
          "weight": 1,
          "source": "Cysteine and glycine-rich protein 1",
          "target": "Filamin-A"
        }
      },
      {
        "data": {
          "weight": 1,
          "source": "Cysteine and glycine-rich protein 1",
          "target": "40S ribosomal protein S19"
        }
      },
      {
        "data": {
          "weight": 1,
          "source": "Cysteine and glycine-rich protein 1",
          "target": "T-complex protein 1 subunit eta"
        }
      },
      {
        "data": {
          "weight": 1,
          "source": "Cysteine and glycine-rich protein 1",
          "target": "V-type H(+)-translocating pyrophosphatase, putative"
        }
      },
      {
        "data": {
          "weight": 1,
          "source": "Cysteine and glycine-rich protein 1",
          "target": "Heat shock protein 110, putative"
        }
      },
      {
        "data": {
          "weight": 1,
          "source": "Cysteine and glycine-rich protein 1",
          "target": "Galectin-1"
        }
      },
      {
        "data": {
          "weight": 1,
          "source": "Cysteine and glycine-rich protein 1",
          "target": "HAP protein"
        }
      },
      {
        "data": {
          "weight": 1,
          "source": "Cysteine and glycine-rich protein 1",
          "target": "ATP-dependent RNA helicase UAP56"
        }
      },
      {
        "data": {
          "weight": 1,
          "source": "Cysteine and glycine-rich protein 1",
          "target": "GTP-binding nuclear protein Ran"
        }
      },
      {
        "data": {
          "weight": 1,
          "source": "Cysteine and glycine-rich protein 1",
          "target": "Threonine--tRNA ligase"
        }
      },
      {
        "data": {
          "weight": 1,
          "source": "Cysteine and glycine-rich protein 1",
          "target": "60S ribosomal protein L23"
        }
      },
      {
        "data": {
          "weight": 1,
          "source": "Cysteine and glycine-rich protein 1",
          "target": "Purine nucleotide phosphorylase, putative"
        }
      },
      {
        "data": {
          "weight": 1,
          "source": "Cysteine and glycine-rich protein 1",
          "target": "60S ribosomal protein L21"
        }
      },
      {
        "data": {
          "weight": 1,
          "source": "Cysteine and glycine-rich protein 1",
          "target": "Plasmepsin-2"
        }
      },
      {
        "data": {
          "weight": 1,
          "source": "Cysteine and glycine-rich protein 1",
          "target": "Chloroquine resistance transporter"
        }
      },
      {
        "data": {
          "weight": 1,
          "source": "Cysteine and glycine-rich protein 1",
          "target": "Thioredoxin peroxidase 1"
        }
      },
      {
        "data": {
          "weight": 1,
          "source": "Cysteine and glycine-rich protein 1",
          "target": "60S ribosomal protein L17, putative"
        }
      },
      {
        "data": {
          "weight": 1,
          "source": "Cysteine and glycine-rich protein 1",
          "target": "60S ribosomal protein L10"
        }
      },
      {
        "data": {
          "weight": 1,
          "source": "Cysteine and glycine-rich protein 1",
          "target": "Nucleoside transporter 2"
        }
      },
      {
        "data": {
          "weight": 1,
          "source": "Cysteine and glycine-rich protein 1",
          "target": "L-lactate dehydrogenase A chain"
        }
      },
      {
        "data": {
          "weight": 1,
          "source": "Cysteine and glycine-rich protein 1",
          "target": "60S ribosomal protein L10, putative"
        }
      },
      {
        "data": {
          "weight": 1,
          "source": "Cysteine and glycine-rich protein 1",
          "target": "Small nuclear ribonucleoprotein Sm D2"
        }
      },
      {
        "data": {
          "weight": 1,
          "source": "Cysteine and glycine-rich protein 1",
          "target": "Triosephosphate isomerase"
        }
      },
      {
        "data": {
          "weight": 1,
          "source": "Cysteine and glycine-rich protein 1",
          "target": "Plasmepsin IV"
        }
      },
      {
        "data": {
          "weight": 1,
          "source": "Cysteine and glycine-rich protein 1",
          "target": "Serine/arginine-rich splicing factor 4"
        }
      },
      {
        "data": {
          "weight": 1,
          "source": "Cysteine and glycine-rich protein 1",
          "target": "Glucose-6-phosphate 1-dehydrogenase"
        }
      },
      {
        "data": {
          "weight": 1,
          "source": "Cysteine and glycine-rich protein 1",
          "target": "Calcium-dependent protein kinase 4"
        }
      },
      {
        "data": {
          "weight": 1,
          "source": "Cysteine and glycine-rich protein 1",
          "target": "40S ribosomal protein S21"
        }
      },
      {
        "data": {
          "weight": 1,
          "source": "Cysteine and glycine-rich protein 1",
          "target": "60S ribosomal protein L18"
        }
      },
      {
        "data": {
          "weight": 1,
          "source": "Cysteine and glycine-rich protein 1",
          "target": "Plasmepsin-1"
        }
      },
      {
        "data": {
          "weight": 1,
          "source": "Cysteine and glycine-rich protein 1",
          "target": "Non-SERCA-type Ca2+-transporting P-ATPase"
        }
      },
      {
        "data": {
          "weight": 1,
          "source": "Cysteine and glycine-rich protein 1",
          "target": "Polyadenylate-binding protein"
        }
      },
      {
        "data": {
          "weight": 1,
          "source": "Cysteine and glycine-rich protein 1",
          "target": "Malate dehydrogenase, cytoplasmic"
        }
      },
      {
        "data": {
          "weight": 1,
          "source": "Cysteine and glycine-rich protein 1",
          "target": "Fructose-bisphosphate aldolase A"
        }
      },
      {
        "data": {
          "weight": 1,
          "source": "Cysteine and glycine-rich protein 1",
          "target": "Parasite-infected erythrocyte surface protein"
        }
      },
      {
        "data": {
          "weight": 1,
          "source": "Cysteine and glycine-rich protein 1",
          "target": "60S ribosomal protein L2"
        }
      },
      {
        "data": {
          "weight": 1,
          "source": "Cysteine and glycine-rich protein 1",
          "target": "60S ribosomal protein L3"
        }
      },
      {
        "data": {
          "weight": 1,
          "source": "Cysteine and glycine-rich protein 1",
          "target": "Mature parasite-infected erythrocyte surface antigen"
        }
      },
      {
        "data": {
          "weight": 1,
          "source": "Cysteine and glycine-rich protein 1",
          "target": "60S ribosomal protein L35"
        }
      },
      {
        "data": {
          "weight": 1,
          "source": "Cysteine and glycine-rich protein 1",
          "target": "Spliceosome RNA helicase DDX39B"
        }
      },
      {
        "data": {
          "weight": 1,
          "source": "Cysteine and glycine-rich protein 1",
          "target": "Probable ATP-dependent 6-phosphofructokinase"
        }
      },
      {
        "data": {
          "weight": 1,
          "source": "Cysteine and glycine-rich protein 1",
          "target": "40S ribosomal protein S9"
        }
      },
      {
        "data": {
          "weight": 1,
          "source": "Cysteine and glycine-rich protein 1",
          "target": "Phosphoglycerate mutase 1"
        }
      },
      {
        "data": {
          "weight": 1,
          "source": "Cysteine and glycine-rich protein 1",
          "target": "Hexokinase"
        }
      },
      {
        "data": {
          "weight": 1,
          "source": "Cysteine and glycine-rich protein 1",
          "target": "60S ribosomal protein L14, putative"
        }
      },
      {
        "data": {
          "weight": 1,
          "source": "Cysteine and glycine-rich protein 1",
          "target": "Adenosine deaminase"
        }
      },
      {
        "data": {
          "weight": 1,
          "source": "Cysteine and glycine-rich protein 1",
          "target": "Carbamoyl phosphate synthetase"
        }
      },
      {
        "data": {
          "weight": 1,
          "source": "Cysteine and glycine-rich protein 1",
          "target": "Chaperone, putative"
        }
      },
      {
        "data": {
          "weight": 1,
          "source": "Cysteine and glycine-rich protein 1",
          "target": "Heterochromatin protein 1-binding protein 3"
        }
      },
      {
        "data": {
          "weight": 1,
          "source": "Cysteine and glycine-rich protein 1",
          "target": "Insulinase, putative"
        }
      },
      {
        "data": {
          "weight": 1,
          "source": "Cysteine and glycine-rich protein 1",
          "target": "60S ribosomal protein L24, putative"
        }
      },
      {
        "data": {
          "weight": 1,
          "source": "Cysteine and glycine-rich protein 1",
          "target": "60S ribosomal protein L23a"
        }
      },
      {
        "data": {
          "weight": 1,
          "source": "Cysteine and glycine-rich protein 1",
          "target": "Zyxin"
        }
      },
      {
        "data": {
          "weight": 1,
          "source": "Cysteine and glycine-rich protein 1",
          "target": "Signal recognition particle 14 kDa protein"
        }
      },
      {
        "data": {
          "weight": 1,
          "source": "Cysteine and glycine-rich protein 1",
          "target": "60S ribosomal protein L27"
        }
      },
      {
        "data": {
          "weight": 1,
          "source": "Cysteine and glycine-rich protein 1",
          "target": "Glutamate--tRNA ligase"
        }
      },
      {
        "data": {
          "weight": 1,
          "source": "Cysteine and glycine-rich protein 1",
          "target": "40S ribosomal protein S5, putative"
        }
      },
      {
        "data": {
          "weight": 1,
          "source": "Cysteine and glycine-rich protein 1",
          "target": "Tubulin beta-6 chain"
        }
      },
      {
        "data": {
          "weight": 1,
          "source": "Cysteine and glycine-rich protein 1",
          "target": "cAMP-dependent protein kinase regulatory subunit"
        }
      },
      {
        "data": {
          "weight": 1,
          "source": "Cysteine and glycine-rich protein 1",
          "target": "40S ribosomal protein S3a"
        }
      },
      {
        "data": {
          "weight": 1,
          "source": "Cysteine and glycine-rich protein 1",
          "target": "Aspartate carbamoyltransferase"
        }
      },
      {
        "data": {
          "weight": 1,
          "source": "Cysteine and glycine-rich protein 1",
          "target": "P-type Ca2+-transporting ATPase"
        }
      },
      {
        "data": {
          "weight": 1,
          "source": "Cysteine and glycine-rich protein 1",
          "target": "S-adenosylmethionine synthase"
        }
      },
      {
        "data": {
          "weight": 1,
          "source": "Cysteine and glycine-rich protein 1",
          "target": "40S ribosomal protein S17"
        }
      },
      {
        "data": {
          "weight": 1,
          "source": "Cysteine and glycine-rich protein 1",
          "target": "Splicing factor 1"
        }
      },
      {
        "data": {
          "weight": 1,
          "source": "Cysteine and glycine-rich protein 1",
          "target": "Peptidyl-prolyl cis-trans isomerase A"
        }
      },
      {
        "data": {
          "weight": 1,
          "source": "Cysteine and glycine-rich protein 1",
          "target": "Coatomer alpha subunit, putative"
        }
      },
      {
        "data": {
          "weight": 1,
          "source": "Cysteine and glycine-rich protein 1",
          "target": "Plasmodium exported protein"
        }
      },
      {
        "data": {
          "weight": 1,
          "source": "Cysteine and glycine-rich protein 1",
          "target": "Endoplasmin homolog, putative"
        }
      },
      {
        "data": {
          "weight": 1,
          "source": "Cysteine and glycine-rich protein 1",
          "target": "Heat shock protein beta-1"
        }
      },
      {
        "data": {
          "weight": 1,
          "source": "Cysteine and glycine-rich protein 1",
          "target": "Adenosylhomocysteinase"
        }
      },
      {
        "data": {
          "weight": 1,
          "source": "Cysteine and glycine-rich protein 1",
          "target": "Importin subunit alpha"
        }
      },
      {
        "data": {
          "weight": 1,
          "source": "Cysteine and glycine-rich protein 1",
          "target": "Peroxiredoxin-1"
        }
      },
      {
        "data": {
          "weight": 1,
          "source": "Cysteine and glycine-rich protein 1",
          "target": "Protein transport protein SEC31"
        }
      },
      {
        "data": {
          "weight": 1,
          "source": "Cysteine and glycine-rich protein 1",
          "target": "Phosphoethanolamine N-methyltransferase"
        }
      },
      {
        "data": {
          "weight": 1,
          "source": "Cysteine and glycine-rich protein 1",
          "target": "Puromycin-sensitive aminopeptidase"
        }
      },
      {
        "data": {
          "weight": 1,
          "source": "Cysteine and glycine-rich protein 1",
          "target": "Multidrug resistance protein"
        }
      },
      {
        "data": {
          "weight": 1,
          "source": "Cysteine and glycine-rich protein 1",
          "target": "Actin-1"
        }
      },
      {
        "data": {
          "weight": 1,
          "source": "Cysteine and glycine-rich protein 1",
          "target": "Lysophospholipase, putative"
        }
      },
      {
        "data": {
          "weight": 1,
          "source": "Cysteine and glycine-rich protein 1",
          "target": "Pyridoxal 5'-phosphate synthase subunit Pdx1"
        }
      },
      {
        "data": {
          "weight": 1,
          "source": "Cysteine and glycine-rich protein 1",
          "target": "Splicing factor, proline- and glutamine-rich"
        }
      },
      {
        "data": {
          "weight": 1,
          "source": "Cysteine and glycine-rich protein 1",
          "target": "Eukaryotic initiation factor 4A"
        }
      },
      {
        "data": {
          "weight": 1,
          "source": "Cysteine and glycine-rich protein 1",
          "target": "14-3-3 protein"
        }
      },
      {
        "data": {
          "weight": 1,
          "source": "Cysteine and glycine-rich protein 1",
          "target": "Enolase"
        }
      },
      {
        "data": {
          "weight": 1,
          "source": "Cysteine and glycine-rich protein 1",
          "target": "Dipeptidyl aminopeptidase 1"
        }
      },
      {
        "data": {
          "weight": 1,
          "source": "Cysteine and glycine-rich protein 1",
          "target": "Casein kinase 2, alpha subunit"
        }
      },
      {
        "data": {
          "weight": 1,
          "source": "Cysteine and glycine-rich protein 1",
          "target": "40S ribosomal protein S8"
        }
      },
      {
        "data": {
          "weight": 1,
          "source": "Cysteine and glycine-rich protein 1",
          "target": "Glucose-6-phosphate isomerase"
        }
      },
      {
        "data": {
          "weight": 1,
          "source": "Cysteine and glycine-rich protein 1",
          "target": "Glycophorin-binding protein"
        }
      },
      {
        "data": {
          "weight": 1,
          "source": "Cysteine and glycine-rich protein 1",
          "target": "Signal recognition particle receptor, beta subunit"
        }
      },
      {
        "data": {
          "weight": 1,
          "source": "Cysteine and glycine-rich protein 1",
          "target": "Elongation factor 1-gamma, putative"
        }
      },
      {
        "data": {
          "weight": 1,
          "source": "Cysteine and glycine-rich protein 1",
          "target": "40S ribosomal protein S6"
        }
      },
      {
        "data": {
          "weight": 1,
          "source": "Cysteine and glycine-rich protein 1",
          "target": "Heat shock cognate 71 kDa protein"
        }
      },
      {
        "data": {
          "weight": 1,
          "source": "Cysteine and glycine-rich protein 1",
          "target": "Thioredoxin-like protein"
        }
      },
      {
        "data": {
          "weight": 1,
          "source": "Cysteine and glycine-rich protein 1",
          "target": "L-lactate dehydrogenase B chain"
        }
      },
      {
        "data": {
          "weight": 1,
          "source": "Cysteine and glycine-rich protein 1",
          "target": "Heterogeneous nuclear ribonucleoprotein K"
        }
      },
      {
        "data": {
          "weight": 1,
          "source": "Cysteine and glycine-rich protein 1",
          "target": "Thioredoxin-related protein, putative"
        }
      },
      {
        "data": {
          "weight": 1,
          "source": "Cysteine and glycine-rich protein 1",
          "target": "Merozoite surface protein 1"
        }
      },
      {
        "data": {
          "weight": 1,
          "source": "Cysteine and glycine-rich protein 1",
          "target": "Elongation factor 1-alpha 1"
        }
      },
      {
        "data": {
          "weight": 1,
          "source": "Cysteine and glycine-rich protein 1",
          "target": "Transgelin-2"
        }
      },
      {
        "data": {
          "weight": 1,
          "source": "Cysteine and glycine-rich protein 1",
          "target": "Heterogeneous nuclear ribonucleoproteins A2/B1"
        }
      },
      {
        "data": {
          "weight": 1,
          "source": "Cysteine and glycine-rich protein 1",
          "target": "40S ribosomal protein S13"
        }
      },
      {
        "data": {
          "weight": 1,
          "source": "Cysteine and glycine-rich protein 1",
          "target": "Acyl-CoA synthetase"
        }
      },
      {
        "data": {
          "weight": 1,
          "source": "Cysteine and glycine-rich protein 1",
          "target": "Vimentin"
        }
      },
      {
        "data": {
          "weight": 1,
          "source": "Cysteine and glycine-rich protein 1",
          "target": "Tubulin alpha chain"
        }
      },
      {
        "data": {
          "weight": 1,
          "source": "Cysteine and glycine-rich protein 1",
          "target": "Autophagy-related protein 18, putative"
        }
      },
      {
        "data": {
          "weight": 1,
          "source": "Cysteine and glycine-rich protein 1",
          "target": "Phosphoglycerate kinase 1"
        }
      },
      {
        "data": {
          "weight": 1,
          "source": "Cysteine and glycine-rich protein 1",
          "target": "Nucleophosmin"
        }
      },
      {
        "data": {
          "weight": 1,
          "source": "Cysteine and glycine-rich protein 1",
          "target": "Microtubule-associated protein 4"
        }
      },
      {
        "data": {
          "weight": 1,
          "source": "Cysteine and glycine-rich protein 1",
          "target": "Sec62, putative"
        }
      },
      {
        "data": {
          "weight": 1,
          "source": "Cysteine and glycine-rich protein 1",
          "target": "Skeleton-binding protein 1"
        }
      },
      {
        "data": {
          "weight": 1,
          "source": "Cysteine and glycine-rich protein 1",
          "target": "High molecular weight rhoptry protein 2"
        }
      },
      {
        "data": {
          "weight": 1,
          "source": "Cysteine and glycine-rich protein 1",
          "target": "Translationally-controlled tumor protein homolog"
        }
      },
      {
        "data": {
          "weight": 1,
          "source": "Cysteine and glycine-rich protein 1",
          "target": "Spermidine synthase"
        }
      },
      {
        "data": {
          "weight": 1,
          "source": "Cysteine and glycine-rich protein 1",
          "target": "Pyruvate kinase"
        }
      },
      {
        "data": {
          "weight": 1,
          "source": "Cysteine and glycine-rich protein 1",
          "target": "Anamorsin homolog"
        }
      },
      {
        "data": {
          "weight": 1,
          "source": "Cysteine and glycine-rich protein 1",
          "target": "Pyruvate kinase PKM"
        }
      },
      {
        "data": {
          "weight": 1,
          "source": "Cysteine and glycine-rich protein 1",
          "target": "Fructose-bisphosphate aldolase"
        }
      },
      {
        "data": {
          "weight": 1,
          "source": "Cysteine and glycine-rich protein 1",
          "target": "Haloacid dehalogenase-like hydrolase"
        }
      },
      {
        "data": {
          "weight": 1,
          "source": "Cysteine and glycine-rich protein 1",
          "target": "Ubiquitin-60S ribosomal protein L40"
        }
      },
      {
        "data": {
          "weight": 1,
          "source": "Cysteine and glycine-rich protein 1",
          "target": "Glutamine synthetase, putative"
        }
      },
      {
        "data": {
          "weight": 1,
          "source": "Cysteine and glycine-rich protein 1",
          "target": "Glutamate dehydrogenase"
        }
      },
      {
        "data": {
          "weight": 1,
          "source": "Cysteine and glycine-rich protein 1",
          "target": "Alpha-ketoglutarate-dependent dioxygenase FTO"
        }
      },
      {
        "data": {
          "weight": 1,
          "source": "Cysteine and glycine-rich protein 1",
          "target": "Cell division cycle protein 48 homologue,putative"
        }
      },
      {
        "data": {
          "weight": 1,
          "source": "Cysteine and glycine-rich protein 1",
          "target": "Isoleucine--tRNA ligase, putative"
        }
      },
      {
        "data": {
          "weight": 1,
          "source": "Cysteine and glycine-rich protein 1",
          "target": "Probable ATP-dependent RNA helicase DDX5"
        }
      },
      {
        "data": {
          "weight": 1,
          "source": "Cysteine and glycine-rich protein 1",
          "target": "Hypoxanthine-guanine-xanthine phosphoribosyltransferase"
        }
      },
      {
        "data": {
          "weight": 1,
          "source": "Cysteine and glycine-rich protein 1",
          "target": "Elongation factor 1-alpha"
        }
      },
      {
        "data": {
          "weight": 1,
          "source": "Cysteine and glycine-rich protein 1",
          "target": "Rhoptry neck protein 3"
        }
      },
      {
        "data": {
          "weight": 1,
          "source": "Cysteine and glycine-rich protein 1",
          "target": "Alpha-enolase"
        }
      },
      {
        "data": {
          "weight": 1,
          "source": "Cysteine and glycine-rich protein 1",
          "target": "40S ribosomal protein S28"
        }
      },
      {
        "data": {
          "weight": 1,
          "source": "Cysteine and glycine-rich protein 1",
          "target": "Ring-infected erythrocyte surface antigen"
        }
      },
      {
        "data": {
          "weight": 1,
          "source": "Cysteine and glycine-rich protein 1",
          "target": "Ubiquitin-conjugating enzyme E2"
        }
      },
      {
        "data": {
          "weight": 1,
          "source": "Cysteine and glycine-rich protein 1",
          "target": "DnaJ protein, putative"
        }
      },
      {
        "data": {
          "weight": 1,
          "source": "Cysteine and glycine-rich protein 1",
          "target": "HSP40, subfamily A, putative"
        }
      },
      {
        "data": {
          "weight": 1,
          "source": "Cysteine and glycine-rich protein 1",
          "target": "Serine hydroxymethyltransferase, mitochondrial"
        }
      },
      {
        "data": {
          "weight": 1,
          "source": "Cysteine and glycine-rich protein 1",
          "target": "Knob-associated histidine-rich protein"
        }
      },
      {
        "data": {
          "weight": 1,
          "source": "Cysteine and glycine-rich protein 1",
          "target": "Tropomyosin alpha-1 chain"
        }
      },
      {
        "data": {
          "weight": 1,
          "source": "Cysteine and glycine-rich protein 1",
          "target": "Glyceraldehyde-3-phosphate dehydrogenase, testis-specific"
        }
      },
      {
        "data": {
          "weight": 1,
          "source": "Cysteine and glycine-rich protein 1",
          "target": "Heat shock protein 90"
        }
      },
      {
        "data": {
          "weight": 1,
          "source": "Cysteine and glycine-rich protein 1",
          "target": "40S ribosomal protein S18"
        }
      },
      {
        "data": {
          "weight": 1,
          "source": "Cysteine and glycine-rich protein 1",
          "target": "Glyceraldehyde-3-phosphate dehydrogenase"
        }
      },
      {
        "data": {
          "weight": 1,
          "source": "Cysteine and glycine-rich protein 1",
          "target": "Calcium-transporting ATPase"
        }
      },
      {
        "data": {
          "weight": 1,
          "source": "Cysteine and glycine-rich protein 1",
          "target": "Desmoplakin"
        }
      },
      {
        "data": {
          "weight": 1,
          "source": "Cysteine and glycine-rich protein 1",
          "target": "60S ribosomal protein L30e, putative"
        }
      },
      {
        "data": {
          "weight": 1,
          "source": "Cysteine and glycine-rich protein 1",
          "target": "Inner membrane complex sub-compartment protein 3"
        }
      },
      {
        "data": {
          "weight": 1,
          "source": "Cysteine and glycine-rich protein 1",
          "target": "Transgelin"
        }
      },
      {
        "data": {
          "weight": 1,
          "source": "Cysteine and glycine-rich protein 1",
          "target": "Methionine--tRNA ligase"
        }
      },
      {
        "data": {
          "weight": 1,
          "source": "Cysteine and glycine-rich protein 1",
          "target": "Phosphoribosylpyrophosphate synthetase"
        }
      },
      {
        "data": {
          "weight": 1,
          "source": "Cysteine and glycine-rich protein 1",
          "target": "Tubulin alpha-1A chain"
        }
      },
      {
        "data": {
          "weight": 1,
          "source": "Cysteine and glycine-rich protein 1",
          "target": "L-lactate dehydrogenase"
        }
      },
      {
        "data": {
          "weight": 1,
          "source": "Cysteine and glycine-rich protein 1",
          "target": "Protein disulfide-isomerase"
        }
      },
      {
        "data": {
          "weight": 1,
          "source": "Dihydropyrimidinase-related protein 2",
          "target": "60S ribosomal protein L4"
        }
      },
      {
        "data": {
          "weight": 1,
          "source": "Dihydropyrimidinase-related protein 2",
          "target": "Tubulin beta-4A chain"
        }
      },
      {
        "data": {
          "weight": 1,
          "source": "Dihydropyrimidinase-related protein 2",
          "target": "Myosin-9"
        }
      },
      {
        "data": {
          "weight": 1,
          "source": "Dihydropyrimidinase-related protein 2",
          "target": "Cytochrome c"
        }
      },
      {
        "data": {
          "weight": 1,
          "source": "Dihydropyrimidinase-related protein 2",
          "target": "Ornithine aminotransferase"
        }
      },
      {
        "data": {
          "weight": 1,
          "source": "Dihydropyrimidinase-related protein 2",
          "target": "40S ribosomal protein S3"
        }
      },
      {
        "data": {
          "weight": 1,
          "source": "Dihydropyrimidinase-related protein 2",
          "target": "Importin-7, putative"
        }
      },
      {
        "data": {
          "weight": 1,
          "source": "Dihydropyrimidinase-related protein 2",
          "target": "Eukaryotic translation initiation factor 3 subunit C"
        }
      },
      {
        "data": {
          "weight": 1,
          "source": "Dihydropyrimidinase-related protein 2",
          "target": "Heterogeneous nuclear ribonucleoprotein D0"
        }
      },
      {
        "data": {
          "weight": 1,
          "source": "Dihydropyrimidinase-related protein 2",
          "target": "40S ribosomal protein S5"
        }
      },
      {
        "data": {
          "weight": 1,
          "source": "Dihydropyrimidinase-related protein 2",
          "target": "Ras GTPase-activating-like protein IQGAP1"
        }
      },
      {
        "data": {
          "weight": 1,
          "source": "Dihydropyrimidinase-related protein 2",
          "target": "Conserved Plasmodium membrane protein"
        }
      },
      {
        "data": {
          "weight": 1,
          "source": "Dihydropyrimidinase-related protein 2",
          "target": "Proteasome subunit alpha type"
        }
      },
      {
        "data": {
          "weight": 1,
          "source": "Dihydropyrimidinase-related protein 2",
          "target": "Peptidyl-prolyl cis-trans isomerase"
        }
      },
      {
        "data": {
          "weight": 1,
          "source": "Dihydropyrimidinase-related protein 2",
          "target": "60S ribosomal protein L14"
        }
      },
      {
        "data": {
          "weight": 1,
          "source": "Dihydropyrimidinase-related protein 2",
          "target": "Profilin-1"
        }
      },
      {
        "data": {
          "weight": 1,
          "source": "Dihydropyrimidinase-related protein 2",
          "target": "Elongation factor 2"
        }
      },
      {
        "data": {
          "weight": 1,
          "source": "Dihydropyrimidinase-related protein 2",
          "target": "Serine repeat antigen 5"
        }
      },
      {
        "data": {
          "weight": 1,
          "source": "Dihydropyrimidinase-related protein 2",
          "target": "Filamin-A"
        }
      },
      {
        "data": {
          "weight": 1,
          "source": "Dihydropyrimidinase-related protein 2",
          "target": "40S ribosomal protein S19"
        }
      },
      {
        "data": {
          "weight": 1,
          "source": "Dihydropyrimidinase-related protein 2",
          "target": "T-complex protein 1 subunit eta"
        }
      },
      {
        "data": {
          "weight": 1,
          "source": "Dihydropyrimidinase-related protein 2",
          "target": "V-type H(+)-translocating pyrophosphatase, putative"
        }
      },
      {
        "data": {
          "weight": 1,
          "source": "Dihydropyrimidinase-related protein 2",
          "target": "Heat shock protein 110, putative"
        }
      },
      {
        "data": {
          "weight": 1,
          "source": "Dihydropyrimidinase-related protein 2",
          "target": "Galectin-1"
        }
      },
      {
        "data": {
          "weight": 1,
          "source": "Dihydropyrimidinase-related protein 2",
          "target": "HAP protein"
        }
      },
      {
        "data": {
          "weight": 1,
          "source": "Dihydropyrimidinase-related protein 2",
          "target": "ATP-dependent RNA helicase UAP56"
        }
      },
      {
        "data": {
          "weight": 1,
          "source": "Dihydropyrimidinase-related protein 2",
          "target": "GTP-binding nuclear protein Ran"
        }
      },
      {
        "data": {
          "weight": 1,
          "source": "Dihydropyrimidinase-related protein 2",
          "target": "Threonine--tRNA ligase"
        }
      },
      {
        "data": {
          "weight": 1,
          "source": "Dihydropyrimidinase-related protein 2",
          "target": "60S ribosomal protein L23"
        }
      },
      {
        "data": {
          "weight": 1,
          "source": "Dihydropyrimidinase-related protein 2",
          "target": "Purine nucleotide phosphorylase, putative"
        }
      },
      {
        "data": {
          "weight": 1,
          "source": "Dihydropyrimidinase-related protein 2",
          "target": "60S ribosomal protein L21"
        }
      },
      {
        "data": {
          "weight": 1,
          "source": "Dihydropyrimidinase-related protein 2",
          "target": "Plasmepsin-2"
        }
      },
      {
        "data": {
          "weight": 1,
          "source": "Dihydropyrimidinase-related protein 2",
          "target": "Chloroquine resistance transporter"
        }
      },
      {
        "data": {
          "weight": 1,
          "source": "Dihydropyrimidinase-related protein 2",
          "target": "Thioredoxin peroxidase 1"
        }
      },
      {
        "data": {
          "weight": 1,
          "source": "Dihydropyrimidinase-related protein 2",
          "target": "60S ribosomal protein L17, putative"
        }
      },
      {
        "data": {
          "weight": 1,
          "source": "Dihydropyrimidinase-related protein 2",
          "target": "60S ribosomal protein L10"
        }
      },
      {
        "data": {
          "weight": 1,
          "source": "Dihydropyrimidinase-related protein 2",
          "target": "Nucleoside transporter 2"
        }
      },
      {
        "data": {
          "weight": 1,
          "source": "Dihydropyrimidinase-related protein 2",
          "target": "L-lactate dehydrogenase A chain"
        }
      },
      {
        "data": {
          "weight": 1,
          "source": "Dihydropyrimidinase-related protein 2",
          "target": "60S ribosomal protein L10, putative"
        }
      },
      {
        "data": {
          "weight": 1,
          "source": "Dihydropyrimidinase-related protein 2",
          "target": "Small nuclear ribonucleoprotein Sm D2"
        }
      },
      {
        "data": {
          "weight": 1,
          "source": "Dihydropyrimidinase-related protein 2",
          "target": "Triosephosphate isomerase"
        }
      },
      {
        "data": {
          "weight": 1,
          "source": "Dihydropyrimidinase-related protein 2",
          "target": "Plasmepsin IV"
        }
      },
      {
        "data": {
          "weight": 1,
          "source": "Dihydropyrimidinase-related protein 2",
          "target": "Serine/arginine-rich splicing factor 4"
        }
      },
      {
        "data": {
          "weight": 1,
          "source": "Dihydropyrimidinase-related protein 2",
          "target": "Glucose-6-phosphate 1-dehydrogenase"
        }
      },
      {
        "data": {
          "weight": 1,
          "source": "Dihydropyrimidinase-related protein 2",
          "target": "Calcium-dependent protein kinase 4"
        }
      },
      {
        "data": {
          "weight": 1,
          "source": "Dihydropyrimidinase-related protein 2",
          "target": "40S ribosomal protein S21"
        }
      },
      {
        "data": {
          "weight": 1,
          "source": "Dihydropyrimidinase-related protein 2",
          "target": "60S ribosomal protein L18"
        }
      },
      {
        "data": {
          "weight": 1,
          "source": "Dihydropyrimidinase-related protein 2",
          "target": "Plasmepsin-1"
        }
      },
      {
        "data": {
          "weight": 1,
          "source": "Dihydropyrimidinase-related protein 2",
          "target": "Non-SERCA-type Ca2+-transporting P-ATPase"
        }
      },
      {
        "data": {
          "weight": 1,
          "source": "Dihydropyrimidinase-related protein 2",
          "target": "Polyadenylate-binding protein"
        }
      },
      {
        "data": {
          "weight": 1,
          "source": "Dihydropyrimidinase-related protein 2",
          "target": "Malate dehydrogenase, cytoplasmic"
        }
      },
      {
        "data": {
          "weight": 1,
          "source": "Dihydropyrimidinase-related protein 2",
          "target": "Fructose-bisphosphate aldolase A"
        }
      },
      {
        "data": {
          "weight": 1,
          "source": "Dihydropyrimidinase-related protein 2",
          "target": "Parasite-infected erythrocyte surface protein"
        }
      },
      {
        "data": {
          "weight": 1,
          "source": "Dihydropyrimidinase-related protein 2",
          "target": "60S ribosomal protein L2"
        }
      },
      {
        "data": {
          "weight": 1,
          "source": "Dihydropyrimidinase-related protein 2",
          "target": "60S ribosomal protein L3"
        }
      },
      {
        "data": {
          "weight": 1,
          "source": "Dihydropyrimidinase-related protein 2",
          "target": "Mature parasite-infected erythrocyte surface antigen"
        }
      },
      {
        "data": {
          "weight": 1,
          "source": "Dihydropyrimidinase-related protein 2",
          "target": "60S ribosomal protein L35"
        }
      },
      {
        "data": {
          "weight": 1,
          "source": "Dihydropyrimidinase-related protein 2",
          "target": "Spliceosome RNA helicase DDX39B"
        }
      },
      {
        "data": {
          "weight": 1,
          "source": "Dihydropyrimidinase-related protein 2",
          "target": "Probable ATP-dependent 6-phosphofructokinase"
        }
      },
      {
        "data": {
          "weight": 1,
          "source": "Dihydropyrimidinase-related protein 2",
          "target": "40S ribosomal protein S9"
        }
      },
      {
        "data": {
          "weight": 1,
          "source": "Dihydropyrimidinase-related protein 2",
          "target": "Phosphoglycerate mutase 1"
        }
      },
      {
        "data": {
          "weight": 1,
          "source": "Dihydropyrimidinase-related protein 2",
          "target": "Hexokinase"
        }
      },
      {
        "data": {
          "weight": 1,
          "source": "Dihydropyrimidinase-related protein 2",
          "target": "60S ribosomal protein L14, putative"
        }
      },
      {
        "data": {
          "weight": 1,
          "source": "Dihydropyrimidinase-related protein 2",
          "target": "Adenosine deaminase"
        }
      },
      {
        "data": {
          "weight": 1,
          "source": "Dihydropyrimidinase-related protein 2",
          "target": "Carbamoyl phosphate synthetase"
        }
      },
      {
        "data": {
          "weight": 1,
          "source": "Dihydropyrimidinase-related protein 2",
          "target": "Chaperone, putative"
        }
      },
      {
        "data": {
          "weight": 1,
          "source": "Dihydropyrimidinase-related protein 2",
          "target": "Heterochromatin protein 1-binding protein 3"
        }
      },
      {
        "data": {
          "weight": 1,
          "source": "Dihydropyrimidinase-related protein 2",
          "target": "Insulinase, putative"
        }
      },
      {
        "data": {
          "weight": 1,
          "source": "Dihydropyrimidinase-related protein 2",
          "target": "60S ribosomal protein L24, putative"
        }
      },
      {
        "data": {
          "weight": 1,
          "source": "Dihydropyrimidinase-related protein 2",
          "target": "60S ribosomal protein L23a"
        }
      },
      {
        "data": {
          "weight": 1,
          "source": "Dihydropyrimidinase-related protein 2",
          "target": "Zyxin"
        }
      },
      {
        "data": {
          "weight": 1,
          "source": "Dihydropyrimidinase-related protein 2",
          "target": "Signal recognition particle 14 kDa protein"
        }
      },
      {
        "data": {
          "weight": 1,
          "source": "Dihydropyrimidinase-related protein 2",
          "target": "60S ribosomal protein L27"
        }
      },
      {
        "data": {
          "weight": 1,
          "source": "Dihydropyrimidinase-related protein 2",
          "target": "Glutamate--tRNA ligase"
        }
      },
      {
        "data": {
          "weight": 1,
          "source": "Dihydropyrimidinase-related protein 2",
          "target": "40S ribosomal protein S5, putative"
        }
      },
      {
        "data": {
          "weight": 1,
          "source": "Dihydropyrimidinase-related protein 2",
          "target": "Tubulin beta-6 chain"
        }
      },
      {
        "data": {
          "weight": 1,
          "source": "Dihydropyrimidinase-related protein 2",
          "target": "cAMP-dependent protein kinase regulatory subunit"
        }
      },
      {
        "data": {
          "weight": 1,
          "source": "Dihydropyrimidinase-related protein 2",
          "target": "40S ribosomal protein S3a"
        }
      },
      {
        "data": {
          "weight": 1,
          "source": "Dihydropyrimidinase-related protein 2",
          "target": "Aspartate carbamoyltransferase"
        }
      },
      {
        "data": {
          "weight": 1,
          "source": "Dihydropyrimidinase-related protein 2",
          "target": "P-type Ca2+-transporting ATPase"
        }
      },
      {
        "data": {
          "weight": 1,
          "source": "Dihydropyrimidinase-related protein 2",
          "target": "S-adenosylmethionine synthase"
        }
      },
      {
        "data": {
          "weight": 1,
          "source": "Dihydropyrimidinase-related protein 2",
          "target": "40S ribosomal protein S17"
        }
      },
      {
        "data": {
          "weight": 1,
          "source": "Dihydropyrimidinase-related protein 2",
          "target": "Splicing factor 1"
        }
      },
      {
        "data": {
          "weight": 1,
          "source": "Dihydropyrimidinase-related protein 2",
          "target": "Peptidyl-prolyl cis-trans isomerase A"
        }
      },
      {
        "data": {
          "weight": 1,
          "source": "Dihydropyrimidinase-related protein 2",
          "target": "Coatomer alpha subunit, putative"
        }
      },
      {
        "data": {
          "weight": 1,
          "source": "Dihydropyrimidinase-related protein 2",
          "target": "Plasmodium exported protein"
        }
      },
      {
        "data": {
          "weight": 1,
          "source": "Dihydropyrimidinase-related protein 2",
          "target": "Endoplasmin homolog, putative"
        }
      },
      {
        "data": {
          "weight": 1,
          "source": "Dihydropyrimidinase-related protein 2",
          "target": "Heat shock protein beta-1"
        }
      },
      {
        "data": {
          "weight": 1,
          "source": "Dihydropyrimidinase-related protein 2",
          "target": "Adenosylhomocysteinase"
        }
      },
      {
        "data": {
          "weight": 1,
          "source": "Dihydropyrimidinase-related protein 2",
          "target": "Importin subunit alpha"
        }
      },
      {
        "data": {
          "weight": 1,
          "source": "Dihydropyrimidinase-related protein 2",
          "target": "Peroxiredoxin-1"
        }
      },
      {
        "data": {
          "weight": 1,
          "source": "Dihydropyrimidinase-related protein 2",
          "target": "Protein transport protein SEC31"
        }
      },
      {
        "data": {
          "weight": 1,
          "source": "Dihydropyrimidinase-related protein 2",
          "target": "Phosphoethanolamine N-methyltransferase"
        }
      },
      {
        "data": {
          "weight": 1,
          "source": "Dihydropyrimidinase-related protein 2",
          "target": "Puromycin-sensitive aminopeptidase"
        }
      },
      {
        "data": {
          "weight": 1,
          "source": "Dihydropyrimidinase-related protein 2",
          "target": "Multidrug resistance protein"
        }
      },
      {
        "data": {
          "weight": 1,
          "source": "Dihydropyrimidinase-related protein 2",
          "target": "Actin-1"
        }
      },
      {
        "data": {
          "weight": 1,
          "source": "Dihydropyrimidinase-related protein 2",
          "target": "Lysophospholipase, putative"
        }
      },
      {
        "data": {
          "weight": 1,
          "source": "Dihydropyrimidinase-related protein 2",
          "target": "Pyridoxal 5'-phosphate synthase subunit Pdx1"
        }
      },
      {
        "data": {
          "weight": 1,
          "source": "Dihydropyrimidinase-related protein 2",
          "target": "Splicing factor, proline- and glutamine-rich"
        }
      },
      {
        "data": {
          "weight": 1,
          "source": "Dihydropyrimidinase-related protein 2",
          "target": "Eukaryotic initiation factor 4A"
        }
      },
      {
        "data": {
          "weight": 1,
          "source": "Dihydropyrimidinase-related protein 2",
          "target": "14-3-3 protein"
        }
      },
      {
        "data": {
          "weight": 1,
          "source": "Dihydropyrimidinase-related protein 2",
          "target": "Enolase"
        }
      },
      {
        "data": {
          "weight": 1,
          "source": "Dihydropyrimidinase-related protein 2",
          "target": "Dipeptidyl aminopeptidase 1"
        }
      },
      {
        "data": {
          "weight": 1,
          "source": "Dihydropyrimidinase-related protein 2",
          "target": "Casein kinase 2, alpha subunit"
        }
      },
      {
        "data": {
          "weight": 1,
          "source": "Dihydropyrimidinase-related protein 2",
          "target": "40S ribosomal protein S8"
        }
      },
      {
        "data": {
          "weight": 1,
          "source": "Dihydropyrimidinase-related protein 2",
          "target": "Glucose-6-phosphate isomerase"
        }
      },
      {
        "data": {
          "weight": 1,
          "source": "Dihydropyrimidinase-related protein 2",
          "target": "Glycophorin-binding protein"
        }
      },
      {
        "data": {
          "weight": 1,
          "source": "Dihydropyrimidinase-related protein 2",
          "target": "Signal recognition particle receptor, beta subunit"
        }
      },
      {
        "data": {
          "weight": 1,
          "source": "Dihydropyrimidinase-related protein 2",
          "target": "Elongation factor 1-gamma, putative"
        }
      },
      {
        "data": {
          "weight": 1,
          "source": "Dihydropyrimidinase-related protein 2",
          "target": "40S ribosomal protein S6"
        }
      },
      {
        "data": {
          "weight": 1,
          "source": "Dihydropyrimidinase-related protein 2",
          "target": "Heat shock cognate 71 kDa protein"
        }
      },
      {
        "data": {
          "weight": 1,
          "source": "Dihydropyrimidinase-related protein 2",
          "target": "Thioredoxin-like protein"
        }
      },
      {
        "data": {
          "weight": 1,
          "source": "Dihydropyrimidinase-related protein 2",
          "target": "L-lactate dehydrogenase B chain"
        }
      },
      {
        "data": {
          "weight": 1,
          "source": "Dihydropyrimidinase-related protein 2",
          "target": "Heterogeneous nuclear ribonucleoprotein K"
        }
      },
      {
        "data": {
          "weight": 1,
          "source": "Dihydropyrimidinase-related protein 2",
          "target": "Thioredoxin-related protein, putative"
        }
      },
      {
        "data": {
          "weight": 1,
          "source": "Dihydropyrimidinase-related protein 2",
          "target": "Merozoite surface protein 1"
        }
      },
      {
        "data": {
          "weight": 1,
          "source": "Dihydropyrimidinase-related protein 2",
          "target": "Elongation factor 1-alpha 1"
        }
      },
      {
        "data": {
          "weight": 1,
          "source": "Dihydropyrimidinase-related protein 2",
          "target": "Transgelin-2"
        }
      },
      {
        "data": {
          "weight": 1,
          "source": "Dihydropyrimidinase-related protein 2",
          "target": "Heterogeneous nuclear ribonucleoproteins A2/B1"
        }
      },
      {
        "data": {
          "weight": 1,
          "source": "Dihydropyrimidinase-related protein 2",
          "target": "40S ribosomal protein S13"
        }
      },
      {
        "data": {
          "weight": 1,
          "source": "Dihydropyrimidinase-related protein 2",
          "target": "Acyl-CoA synthetase"
        }
      },
      {
        "data": {
          "weight": 1,
          "source": "Dihydropyrimidinase-related protein 2",
          "target": "Vimentin"
        }
      },
      {
        "data": {
          "weight": 1,
          "source": "Dihydropyrimidinase-related protein 2",
          "target": "Tubulin alpha chain"
        }
      },
      {
        "data": {
          "weight": 1,
          "source": "Dihydropyrimidinase-related protein 2",
          "target": "Autophagy-related protein 18, putative"
        }
      },
      {
        "data": {
          "weight": 1,
          "source": "Dihydropyrimidinase-related protein 2",
          "target": "Phosphoglycerate kinase 1"
        }
      },
      {
        "data": {
          "weight": 1,
          "source": "Dihydropyrimidinase-related protein 2",
          "target": "Nucleophosmin"
        }
      },
      {
        "data": {
          "weight": 1,
          "source": "Dihydropyrimidinase-related protein 2",
          "target": "Microtubule-associated protein 4"
        }
      },
      {
        "data": {
          "weight": 1,
          "source": "Dihydropyrimidinase-related protein 2",
          "target": "Sec62, putative"
        }
      },
      {
        "data": {
          "weight": 1,
          "source": "Dihydropyrimidinase-related protein 2",
          "target": "Skeleton-binding protein 1"
        }
      },
      {
        "data": {
          "weight": 1,
          "source": "Dihydropyrimidinase-related protein 2",
          "target": "High molecular weight rhoptry protein 2"
        }
      },
      {
        "data": {
          "weight": 1,
          "source": "Dihydropyrimidinase-related protein 2",
          "target": "Translationally-controlled tumor protein homolog"
        }
      },
      {
        "data": {
          "weight": 1,
          "source": "Dihydropyrimidinase-related protein 2",
          "target": "Spermidine synthase"
        }
      },
      {
        "data": {
          "weight": 1,
          "source": "Dihydropyrimidinase-related protein 2",
          "target": "Pyruvate kinase"
        }
      },
      {
        "data": {
          "weight": 1,
          "source": "Dihydropyrimidinase-related protein 2",
          "target": "Anamorsin homolog"
        }
      },
      {
        "data": {
          "weight": 1,
          "source": "Dihydropyrimidinase-related protein 2",
          "target": "Pyruvate kinase PKM"
        }
      },
      {
        "data": {
          "weight": 1,
          "source": "Dihydropyrimidinase-related protein 2",
          "target": "Fructose-bisphosphate aldolase"
        }
      },
      {
        "data": {
          "weight": 1,
          "source": "Dihydropyrimidinase-related protein 2",
          "target": "Haloacid dehalogenase-like hydrolase"
        }
      },
      {
        "data": {
          "weight": 1,
          "source": "Dihydropyrimidinase-related protein 2",
          "target": "Ubiquitin-60S ribosomal protein L40"
        }
      },
      {
        "data": {
          "weight": 1,
          "source": "Dihydropyrimidinase-related protein 2",
          "target": "Glutamine synthetase, putative"
        }
      },
      {
        "data": {
          "weight": 1,
          "source": "Dihydropyrimidinase-related protein 2",
          "target": "Glutamate dehydrogenase"
        }
      },
      {
        "data": {
          "weight": 1,
          "source": "Dihydropyrimidinase-related protein 2",
          "target": "Alpha-ketoglutarate-dependent dioxygenase FTO"
        }
      },
      {
        "data": {
          "weight": 1,
          "source": "Dihydropyrimidinase-related protein 2",
          "target": "Cell division cycle protein 48 homologue,putative"
        }
      },
      {
        "data": {
          "weight": 1,
          "source": "Dihydropyrimidinase-related protein 2",
          "target": "Isoleucine--tRNA ligase, putative"
        }
      },
      {
        "data": {
          "weight": 1,
          "source": "Dihydropyrimidinase-related protein 2",
          "target": "Probable ATP-dependent RNA helicase DDX5"
        }
      },
      {
        "data": {
          "weight": 1,
          "source": "Dihydropyrimidinase-related protein 2",
          "target": "Hypoxanthine-guanine-xanthine phosphoribosyltransferase"
        }
      },
      {
        "data": {
          "weight": 1,
          "source": "Dihydropyrimidinase-related protein 2",
          "target": "Elongation factor 1-alpha"
        }
      },
      {
        "data": {
          "weight": 1,
          "source": "Dihydropyrimidinase-related protein 2",
          "target": "Rhoptry neck protein 3"
        }
      },
      {
        "data": {
          "weight": 1,
          "source": "Dihydropyrimidinase-related protein 2",
          "target": "Alpha-enolase"
        }
      },
      {
        "data": {
          "weight": 1,
          "source": "Dihydropyrimidinase-related protein 2",
          "target": "40S ribosomal protein S28"
        }
      },
      {
        "data": {
          "weight": 1,
          "source": "Dihydropyrimidinase-related protein 2",
          "target": "Ring-infected erythrocyte surface antigen"
        }
      },
      {
        "data": {
          "weight": 1,
          "source": "Dihydropyrimidinase-related protein 2",
          "target": "Ubiquitin-conjugating enzyme E2"
        }
      },
      {
        "data": {
          "weight": 1,
          "source": "Dihydropyrimidinase-related protein 2",
          "target": "DnaJ protein, putative"
        }
      },
      {
        "data": {
          "weight": 1,
          "source": "Dihydropyrimidinase-related protein 2",
          "target": "HSP40, subfamily A, putative"
        }
      },
      {
        "data": {
          "weight": 1,
          "source": "Dihydropyrimidinase-related protein 2",
          "target": "Serine hydroxymethyltransferase, mitochondrial"
        }
      },
      {
        "data": {
          "weight": 1,
          "source": "Dihydropyrimidinase-related protein 2",
          "target": "Knob-associated histidine-rich protein"
        }
      },
      {
        "data": {
          "weight": 1,
          "source": "Dihydropyrimidinase-related protein 2",
          "target": "Tropomyosin alpha-1 chain"
        }
      },
      {
        "data": {
          "weight": 1,
          "source": "Dihydropyrimidinase-related protein 2",
          "target": "Glyceraldehyde-3-phosphate dehydrogenase, testis-specific"
        }
      },
      {
        "data": {
          "weight": 1,
          "source": "Dihydropyrimidinase-related protein 2",
          "target": "Heat shock protein 90"
        }
      },
      {
        "data": {
          "weight": 1,
          "source": "Dihydropyrimidinase-related protein 2",
          "target": "40S ribosomal protein S18"
        }
      },
      {
        "data": {
          "weight": 1,
          "source": "Dihydropyrimidinase-related protein 2",
          "target": "Glyceraldehyde-3-phosphate dehydrogenase"
        }
      },
      {
        "data": {
          "weight": 1,
          "source": "Dihydropyrimidinase-related protein 2",
          "target": "Calcium-transporting ATPase"
        }
      },
      {
        "data": {
          "weight": 1,
          "source": "Dihydropyrimidinase-related protein 2",
          "target": "Desmoplakin"
        }
      },
      {
        "data": {
          "weight": 1,
          "source": "Dihydropyrimidinase-related protein 2",
          "target": "60S ribosomal protein L30e, putative"
        }
      },
      {
        "data": {
          "weight": 1,
          "source": "Dihydropyrimidinase-related protein 2",
          "target": "Inner membrane complex sub-compartment protein 3"
        }
      },
      {
        "data": {
          "weight": 1,
          "source": "Dihydropyrimidinase-related protein 2",
          "target": "Transgelin"
        }
      },
      {
        "data": {
          "weight": 1,
          "source": "Dihydropyrimidinase-related protein 2",
          "target": "Methionine--tRNA ligase"
        }
      },
      {
        "data": {
          "weight": 1,
          "source": "Dihydropyrimidinase-related protein 2",
          "target": "Phosphoribosylpyrophosphate synthetase"
        }
      },
      {
        "data": {
          "weight": 1,
          "source": "Dihydropyrimidinase-related protein 2",
          "target": "Tubulin alpha-1A chain"
        }
      },
      {
        "data": {
          "weight": 1,
          "source": "Dihydropyrimidinase-related protein 2",
          "target": "L-lactate dehydrogenase"
        }
      },
      {
        "data": {
          "weight": 1,
          "source": "Dihydropyrimidinase-related protein 2",
          "target": "Protein disulfide-isomerase"
        }
      },
      {
        "data": {
          "weight": 1,
          "source": "Desmoplakin",
          "target": "60S ribosomal protein L4"
        }
      },
      {
        "data": {
          "weight": 1,
          "source": "Desmoplakin",
          "target": "Tubulin beta-4A chain"
        }
      },
      {
        "data": {
          "weight": 1,
          "source": "Desmoplakin",
          "target": "Myosin-9"
        }
      },
      {
        "data": {
          "weight": 1,
          "source": "Desmoplakin",
          "target": "Cytochrome c"
        }
      },
      {
        "data": {
          "weight": 1,
          "source": "Desmoplakin",
          "target": "Ornithine aminotransferase"
        }
      },
      {
        "data": {
          "weight": 1,
          "source": "Desmoplakin",
          "target": "40S ribosomal protein S3"
        }
      },
      {
        "data": {
          "weight": 1,
          "source": "Desmoplakin",
          "target": "Importin-7, putative"
        }
      },
      {
        "data": {
          "weight": 1,
          "source": "Desmoplakin",
          "target": "Eukaryotic translation initiation factor 3 subunit C"
        }
      },
      {
        "data": {
          "weight": 1,
          "source": "Desmoplakin",
          "target": "Heterogeneous nuclear ribonucleoprotein D0"
        }
      },
      {
        "data": {
          "weight": 1,
          "source": "Desmoplakin",
          "target": "40S ribosomal protein S5"
        }
      },
      {
        "data": {
          "weight": 1,
          "source": "Desmoplakin",
          "target": "Ras GTPase-activating-like protein IQGAP1"
        }
      },
      {
        "data": {
          "weight": 1,
          "source": "Desmoplakin",
          "target": "Conserved Plasmodium membrane protein"
        }
      },
      {
        "data": {
          "weight": 1,
          "source": "Desmoplakin",
          "target": "Proteasome subunit alpha type"
        }
      },
      {
        "data": {
          "weight": 1,
          "source": "Desmoplakin",
          "target": "Peptidyl-prolyl cis-trans isomerase"
        }
      },
      {
        "data": {
          "weight": 1,
          "source": "Desmoplakin",
          "target": "60S ribosomal protein L14"
        }
      },
      {
        "data": {
          "weight": 1,
          "source": "Desmoplakin",
          "target": "Profilin-1"
        }
      },
      {
        "data": {
          "weight": 1,
          "source": "Desmoplakin",
          "target": "Elongation factor 2"
        }
      },
      {
        "data": {
          "weight": 1,
          "source": "Desmoplakin",
          "target": "Serine repeat antigen 5"
        }
      },
      {
        "data": {
          "weight": 1,
          "source": "Desmoplakin",
          "target": "Filamin-A"
        }
      },
      {
        "data": {
          "weight": 1,
          "source": "Desmoplakin",
          "target": "40S ribosomal protein S19"
        }
      },
      {
        "data": {
          "weight": 1,
          "source": "Desmoplakin",
          "target": "T-complex protein 1 subunit eta"
        }
      },
      {
        "data": {
          "weight": 1,
          "source": "Desmoplakin",
          "target": "V-type H(+)-translocating pyrophosphatase, putative"
        }
      },
      {
        "data": {
          "weight": 1,
          "source": "Desmoplakin",
          "target": "Heat shock protein 110, putative"
        }
      },
      {
        "data": {
          "weight": 1,
          "source": "Desmoplakin",
          "target": "Galectin-1"
        }
      },
      {
        "data": {
          "weight": 1,
          "source": "Desmoplakin",
          "target": "HAP protein"
        }
      },
      {
        "data": {
          "weight": 1,
          "source": "Desmoplakin",
          "target": "ATP-dependent RNA helicase UAP56"
        }
      },
      {
        "data": {
          "weight": 1,
          "source": "Desmoplakin",
          "target": "GTP-binding nuclear protein Ran"
        }
      },
      {
        "data": {
          "weight": 1,
          "source": "Desmoplakin",
          "target": "Threonine--tRNA ligase"
        }
      },
      {
        "data": {
          "weight": 1,
          "source": "Desmoplakin",
          "target": "60S ribosomal protein L23"
        }
      },
      {
        "data": {
          "weight": 1,
          "source": "Desmoplakin",
          "target": "Purine nucleotide phosphorylase, putative"
        }
      },
      {
        "data": {
          "weight": 1,
          "source": "Desmoplakin",
          "target": "60S ribosomal protein L21"
        }
      },
      {
        "data": {
          "weight": 1,
          "source": "Desmoplakin",
          "target": "Plasmepsin-2"
        }
      },
      {
        "data": {
          "weight": 1,
          "source": "Desmoplakin",
          "target": "Chloroquine resistance transporter"
        }
      },
      {
        "data": {
          "weight": 1,
          "source": "Desmoplakin",
          "target": "Thioredoxin peroxidase 1"
        }
      },
      {
        "data": {
          "weight": 1,
          "source": "Desmoplakin",
          "target": "60S ribosomal protein L17, putative"
        }
      },
      {
        "data": {
          "weight": 1,
          "source": "Desmoplakin",
          "target": "60S ribosomal protein L10"
        }
      },
      {
        "data": {
          "weight": 1,
          "source": "Desmoplakin",
          "target": "Nucleoside transporter 2"
        }
      },
      {
        "data": {
          "weight": 1,
          "source": "Desmoplakin",
          "target": "L-lactate dehydrogenase A chain"
        }
      },
      {
        "data": {
          "weight": 1,
          "source": "Desmoplakin",
          "target": "60S ribosomal protein L10, putative"
        }
      },
      {
        "data": {
          "weight": 1,
          "source": "Desmoplakin",
          "target": "Small nuclear ribonucleoprotein Sm D2"
        }
      },
      {
        "data": {
          "weight": 1,
          "source": "Desmoplakin",
          "target": "Triosephosphate isomerase"
        }
      },
      {
        "data": {
          "weight": 1,
          "source": "Desmoplakin",
          "target": "Plasmepsin IV"
        }
      },
      {
        "data": {
          "weight": 1,
          "source": "Desmoplakin",
          "target": "Serine/arginine-rich splicing factor 4"
        }
      },
      {
        "data": {
          "weight": 1,
          "source": "Desmoplakin",
          "target": "Glucose-6-phosphate 1-dehydrogenase"
        }
      },
      {
        "data": {
          "weight": 1,
          "source": "Desmoplakin",
          "target": "Calcium-dependent protein kinase 4"
        }
      },
      {
        "data": {
          "weight": 1,
          "source": "Desmoplakin",
          "target": "40S ribosomal protein S21"
        }
      },
      {
        "data": {
          "weight": 1,
          "source": "Desmoplakin",
          "target": "60S ribosomal protein L18"
        }
      },
      {
        "data": {
          "weight": 1,
          "source": "Desmoplakin",
          "target": "Plasmepsin-1"
        }
      },
      {
        "data": {
          "weight": 1,
          "source": "Desmoplakin",
          "target": "Non-SERCA-type Ca2+-transporting P-ATPase"
        }
      },
      {
        "data": {
          "weight": 1,
          "source": "Desmoplakin",
          "target": "Polyadenylate-binding protein"
        }
      },
      {
        "data": {
          "weight": 1,
          "source": "Desmoplakin",
          "target": "Malate dehydrogenase, cytoplasmic"
        }
      },
      {
        "data": {
          "weight": 1,
          "source": "Desmoplakin",
          "target": "Fructose-bisphosphate aldolase A"
        }
      },
      {
        "data": {
          "weight": 1,
          "source": "Desmoplakin",
          "target": "Parasite-infected erythrocyte surface protein"
        }
      },
      {
        "data": {
          "weight": 1,
          "source": "Desmoplakin",
          "target": "60S ribosomal protein L2"
        }
      },
      {
        "data": {
          "weight": 1,
          "source": "Desmoplakin",
          "target": "60S ribosomal protein L3"
        }
      },
      {
        "data": {
          "weight": 1,
          "source": "Desmoplakin",
          "target": "Mature parasite-infected erythrocyte surface antigen"
        }
      },
      {
        "data": {
          "weight": 1,
          "source": "Desmoplakin",
          "target": "60S ribosomal protein L35"
        }
      },
      {
        "data": {
          "weight": 1,
          "source": "Desmoplakin",
          "target": "Spliceosome RNA helicase DDX39B"
        }
      },
      {
        "data": {
          "weight": 1,
          "source": "Desmoplakin",
          "target": "Probable ATP-dependent 6-phosphofructokinase"
        }
      },
      {
        "data": {
          "weight": 1,
          "source": "Desmoplakin",
          "target": "40S ribosomal protein S9"
        }
      },
      {
        "data": {
          "weight": 1,
          "source": "Desmoplakin",
          "target": "Phosphoglycerate mutase 1"
        }
      },
      {
        "data": {
          "weight": 1,
          "source": "Desmoplakin",
          "target": "Hexokinase"
        }
      },
      {
        "data": {
          "weight": 1,
          "source": "Desmoplakin",
          "target": "60S ribosomal protein L14, putative"
        }
      },
      {
        "data": {
          "weight": 1,
          "source": "Desmoplakin",
          "target": "Adenosine deaminase"
        }
      },
      {
        "data": {
          "weight": 1,
          "source": "Desmoplakin",
          "target": "Carbamoyl phosphate synthetase"
        }
      },
      {
        "data": {
          "weight": 1,
          "source": "Desmoplakin",
          "target": "Chaperone, putative"
        }
      },
      {
        "data": {
          "weight": 1,
          "source": "Desmoplakin",
          "target": "Heterochromatin protein 1-binding protein 3"
        }
      },
      {
        "data": {
          "weight": 1,
          "source": "Desmoplakin",
          "target": "Insulinase, putative"
        }
      },
      {
        "data": {
          "weight": 1,
          "source": "Desmoplakin",
          "target": "60S ribosomal protein L24, putative"
        }
      },
      {
        "data": {
          "weight": 1,
          "source": "Desmoplakin",
          "target": "60S ribosomal protein L23a"
        }
      },
      {
        "data": {
          "weight": 1,
          "source": "Desmoplakin",
          "target": "Zyxin"
        }
      },
      {
        "data": {
          "weight": 1,
          "source": "Desmoplakin",
          "target": "Signal recognition particle 14 kDa protein"
        }
      },
      {
        "data": {
          "weight": 1,
          "source": "Desmoplakin",
          "target": "60S ribosomal protein L27"
        }
      },
      {
        "data": {
          "weight": 1,
          "source": "Desmoplakin",
          "target": "Glutamate--tRNA ligase"
        }
      },
      {
        "data": {
          "weight": 1,
          "source": "Desmoplakin",
          "target": "40S ribosomal protein S5, putative"
        }
      },
      {
        "data": {
          "weight": 1,
          "source": "Desmoplakin",
          "target": "Tubulin beta-6 chain"
        }
      },
      {
        "data": {
          "weight": 1,
          "source": "Desmoplakin",
          "target": "cAMP-dependent protein kinase regulatory subunit"
        }
      },
      {
        "data": {
          "weight": 1,
          "source": "Desmoplakin",
          "target": "40S ribosomal protein S3a"
        }
      },
      {
        "data": {
          "weight": 1,
          "source": "Desmoplakin",
          "target": "Aspartate carbamoyltransferase"
        }
      },
      {
        "data": {
          "weight": 1,
          "source": "Desmoplakin",
          "target": "P-type Ca2+-transporting ATPase"
        }
      },
      {
        "data": {
          "weight": 1,
          "source": "Desmoplakin",
          "target": "S-adenosylmethionine synthase"
        }
      },
      {
        "data": {
          "weight": 1,
          "source": "Desmoplakin",
          "target": "40S ribosomal protein S17"
        }
      },
      {
        "data": {
          "weight": 1,
          "source": "Desmoplakin",
          "target": "Splicing factor 1"
        }
      },
      {
        "data": {
          "weight": 1,
          "source": "Desmoplakin",
          "target": "Peptidyl-prolyl cis-trans isomerase A"
        }
      },
      {
        "data": {
          "weight": 1,
          "source": "Desmoplakin",
          "target": "Coatomer alpha subunit, putative"
        }
      },
      {
        "data": {
          "weight": 1,
          "source": "Desmoplakin",
          "target": "Plasmodium exported protein"
        }
      },
      {
        "data": {
          "weight": 1,
          "source": "Desmoplakin",
          "target": "Endoplasmin homolog, putative"
        }
      },
      {
        "data": {
          "weight": 1,
          "source": "Desmoplakin",
          "target": "Heat shock protein beta-1"
        }
      },
      {
        "data": {
          "weight": 1,
          "source": "Desmoplakin",
          "target": "Adenosylhomocysteinase"
        }
      },
      {
        "data": {
          "weight": 1,
          "source": "Desmoplakin",
          "target": "Importin subunit alpha"
        }
      },
      {
        "data": {
          "weight": 1,
          "source": "Desmoplakin",
          "target": "Peroxiredoxin-1"
        }
      },
      {
        "data": {
          "weight": 1,
          "source": "Desmoplakin",
          "target": "Protein transport protein SEC31"
        }
      },
      {
        "data": {
          "weight": 1,
          "source": "Desmoplakin",
          "target": "Phosphoethanolamine N-methyltransferase"
        }
      },
      {
        "data": {
          "weight": 1,
          "source": "Desmoplakin",
          "target": "Puromycin-sensitive aminopeptidase"
        }
      },
      {
        "data": {
          "weight": 1,
          "source": "Desmoplakin",
          "target": "Multidrug resistance protein"
        }
      },
      {
        "data": {
          "weight": 1,
          "source": "Desmoplakin",
          "target": "Actin-1"
        }
      },
      {
        "data": {
          "weight": 1,
          "source": "Desmoplakin",
          "target": "Lysophospholipase, putative"
        }
      },
      {
        "data": {
          "weight": 1,
          "source": "Desmoplakin",
          "target": "Pyridoxal 5'-phosphate synthase subunit Pdx1"
        }
      },
      {
        "data": {
          "weight": 1,
          "source": "Desmoplakin",
          "target": "Splicing factor, proline- and glutamine-rich"
        }
      },
      {
        "data": {
          "weight": 1,
          "source": "Desmoplakin",
          "target": "Eukaryotic initiation factor 4A"
        }
      },
      {
        "data": {
          "weight": 1,
          "source": "Desmoplakin",
          "target": "14-3-3 protein"
        }
      },
      {
        "data": {
          "weight": 1,
          "source": "Desmoplakin",
          "target": "Enolase"
        }
      },
      {
        "data": {
          "weight": 1,
          "source": "Desmoplakin",
          "target": "Dipeptidyl aminopeptidase 1"
        }
      },
      {
        "data": {
          "weight": 1,
          "source": "Desmoplakin",
          "target": "Casein kinase 2, alpha subunit"
        }
      },
      {
        "data": {
          "weight": 1,
          "source": "Desmoplakin",
          "target": "40S ribosomal protein S8"
        }
      },
      {
        "data": {
          "weight": 1,
          "source": "Desmoplakin",
          "target": "Glucose-6-phosphate isomerase"
        }
      },
      {
        "data": {
          "weight": 1,
          "source": "Desmoplakin",
          "target": "Glycophorin-binding protein"
        }
      },
      {
        "data": {
          "weight": 1,
          "source": "Desmoplakin",
          "target": "Signal recognition particle receptor, beta subunit"
        }
      },
      {
        "data": {
          "weight": 1,
          "source": "Desmoplakin",
          "target": "Elongation factor 1-gamma, putative"
        }
      },
      {
        "data": {
          "weight": 1,
          "source": "Desmoplakin",
          "target": "40S ribosomal protein S6"
        }
      },
      {
        "data": {
          "weight": 1,
          "source": "Desmoplakin",
          "target": "Heat shock cognate 71 kDa protein"
        }
      },
      {
        "data": {
          "weight": 1,
          "source": "Desmoplakin",
          "target": "Thioredoxin-like protein"
        }
      },
      {
        "data": {
          "weight": 1,
          "source": "Desmoplakin",
          "target": "L-lactate dehydrogenase B chain"
        }
      },
      {
        "data": {
          "weight": 1,
          "source": "Desmoplakin",
          "target": "Heterogeneous nuclear ribonucleoprotein K"
        }
      },
      {
        "data": {
          "weight": 1,
          "source": "Desmoplakin",
          "target": "Thioredoxin-related protein, putative"
        }
      },
      {
        "data": {
          "weight": 1,
          "source": "Desmoplakin",
          "target": "Merozoite surface protein 1"
        }
      },
      {
        "data": {
          "weight": 1,
          "source": "Desmoplakin",
          "target": "Elongation factor 1-alpha 1"
        }
      },
      {
        "data": {
          "weight": 1,
          "source": "Desmoplakin",
          "target": "Transgelin-2"
        }
      },
      {
        "data": {
          "weight": 1,
          "source": "Desmoplakin",
          "target": "Heterogeneous nuclear ribonucleoproteins A2/B1"
        }
      },
      {
        "data": {
          "weight": 1,
          "source": "Desmoplakin",
          "target": "40S ribosomal protein S13"
        }
      },
      {
        "data": {
          "weight": 1,
          "source": "Desmoplakin",
          "target": "Acyl-CoA synthetase"
        }
      },
      {
        "data": {
          "weight": 1,
          "source": "Desmoplakin",
          "target": "Vimentin"
        }
      },
      {
        "data": {
          "weight": 1,
          "source": "Desmoplakin",
          "target": "Tubulin alpha chain"
        }
      },
      {
        "data": {
          "weight": 1,
          "source": "Desmoplakin",
          "target": "Autophagy-related protein 18, putative"
        }
      },
      {
        "data": {
          "weight": 1,
          "source": "Desmoplakin",
          "target": "Phosphoglycerate kinase 1"
        }
      },
      {
        "data": {
          "weight": 1,
          "source": "Desmoplakin",
          "target": "Nucleophosmin"
        }
      },
      {
        "data": {
          "weight": 1,
          "source": "Desmoplakin",
          "target": "Microtubule-associated protein 4"
        }
      },
      {
        "data": {
          "weight": 1,
          "source": "Desmoplakin",
          "target": "Sec62, putative"
        }
      },
      {
        "data": {
          "weight": 1,
          "source": "Desmoplakin",
          "target": "Skeleton-binding protein 1"
        }
      },
      {
        "data": {
          "weight": 1,
          "source": "Desmoplakin",
          "target": "High molecular weight rhoptry protein 2"
        }
      },
      {
        "data": {
          "weight": 1,
          "source": "Desmoplakin",
          "target": "Translationally-controlled tumor protein homolog"
        }
      },
      {
        "data": {
          "weight": 1,
          "source": "Desmoplakin",
          "target": "Spermidine synthase"
        }
      },
      {
        "data": {
          "weight": 1,
          "source": "Desmoplakin",
          "target": "Pyruvate kinase"
        }
      },
      {
        "data": {
          "weight": 1,
          "source": "Desmoplakin",
          "target": "Anamorsin homolog"
        }
      },
      {
        "data": {
          "weight": 1,
          "source": "Desmoplakin",
          "target": "Pyruvate kinase PKM"
        }
      },
      {
        "data": {
          "weight": 1,
          "source": "Desmoplakin",
          "target": "Fructose-bisphosphate aldolase"
        }
      },
      {
        "data": {
          "weight": 1,
          "source": "Desmoplakin",
          "target": "Haloacid dehalogenase-like hydrolase"
        }
      },
      {
        "data": {
          "weight": 1,
          "source": "Desmoplakin",
          "target": "Ubiquitin-60S ribosomal protein L40"
        }
      },
      {
        "data": {
          "weight": 1,
          "source": "Desmoplakin",
          "target": "Glutamine synthetase, putative"
        }
      },
      {
        "data": {
          "weight": 1,
          "source": "Desmoplakin",
          "target": "Glutamate dehydrogenase"
        }
      },
      {
        "data": {
          "weight": 1,
          "source": "Desmoplakin",
          "target": "Alpha-ketoglutarate-dependent dioxygenase FTO"
        }
      },
      {
        "data": {
          "weight": 1,
          "source": "Desmoplakin",
          "target": "Cell division cycle protein 48 homologue,putative"
        }
      },
      {
        "data": {
          "weight": 1,
          "source": "Desmoplakin",
          "target": "Isoleucine--tRNA ligase, putative"
        }
      },
      {
        "data": {
          "weight": 1,
          "source": "Desmoplakin",
          "target": "Probable ATP-dependent RNA helicase DDX5"
        }
      },
      {
        "data": {
          "weight": 1,
          "source": "Desmoplakin",
          "target": "Hypoxanthine-guanine-xanthine phosphoribosyltransferase"
        }
      },
      {
        "data": {
          "weight": 1,
          "source": "Desmoplakin",
          "target": "Elongation factor 1-alpha"
        }
      },
      {
        "data": {
          "weight": 1,
          "source": "Desmoplakin",
          "target": "Rhoptry neck protein 3"
        }
      },
      {
        "data": {
          "weight": 1,
          "source": "Desmoplakin",
          "target": "Alpha-enolase"
        }
      },
      {
        "data": {
          "weight": 1,
          "source": "Desmoplakin",
          "target": "40S ribosomal protein S28"
        }
      },
      {
        "data": {
          "weight": 1,
          "source": "Desmoplakin",
          "target": "Ring-infected erythrocyte surface antigen"
        }
      },
      {
        "data": {
          "weight": 1,
          "source": "Desmoplakin",
          "target": "Ubiquitin-conjugating enzyme E2"
        }
      },
      {
        "data": {
          "weight": 1,
          "source": "Desmoplakin",
          "target": "DnaJ protein, putative"
        }
      },
      {
        "data": {
          "weight": 1,
          "source": "Desmoplakin",
          "target": "HSP40, subfamily A, putative"
        }
      },
      {
        "data": {
          "weight": 1,
          "source": "Desmoplakin",
          "target": "Serine hydroxymethyltransferase, mitochondrial"
        }
      },
      {
        "data": {
          "weight": 1,
          "source": "Desmoplakin",
          "target": "Knob-associated histidine-rich protein"
        }
      },
      {
        "data": {
          "weight": 1,
          "source": "Desmoplakin",
          "target": "Tropomyosin alpha-1 chain"
        }
      },
      {
        "data": {
          "weight": 1,
          "source": "Desmoplakin",
          "target": "Glyceraldehyde-3-phosphate dehydrogenase, testis-specific"
        }
      },
      {
        "data": {
          "weight": 1,
          "source": "Desmoplakin",
          "target": "Heat shock protein 90"
        }
      },
      {
        "data": {
          "weight": 1,
          "source": "Desmoplakin",
          "target": "40S ribosomal protein S18"
        }
      },
      {
        "data": {
          "weight": 1,
          "source": "Desmoplakin",
          "target": "Glyceraldehyde-3-phosphate dehydrogenase"
        }
      },
      {
        "data": {
          "weight": 1,
          "source": "Desmoplakin",
          "target": "Calcium-transporting ATPase"
        }
      },
      {
        "data": {
          "weight": 1,
          "source": "Desmoplakin",
          "target": "60S ribosomal protein L30e, putative"
        }
      },
      {
        "data": {
          "weight": 1,
          "source": "Desmoplakin",
          "target": "Inner membrane complex sub-compartment protein 3"
        }
      },
      {
        "data": {
          "weight": 1,
          "source": "Desmoplakin",
          "target": "Transgelin"
        }
      },
      {
        "data": {
          "weight": 1,
          "source": "Desmoplakin",
          "target": "Methionine--tRNA ligase"
        }
      },
      {
        "data": {
          "weight": 1,
          "source": "Desmoplakin",
          "target": "Phosphoribosylpyrophosphate synthetase"
        }
      },
      {
        "data": {
          "weight": 1,
          "source": "Desmoplakin",
          "target": "Tubulin alpha-1A chain"
        }
      },
      {
        "data": {
          "weight": 1,
          "source": "Desmoplakin",
          "target": "L-lactate dehydrogenase"
        }
      },
      {
        "data": {
          "weight": 1,
          "source": "Desmoplakin",
          "target": "Protein disulfide-isomerase"
        }
      },
      {
        "data": {
          "weight": 1,
          "source": "Elongation factor 1-alpha 1",
          "target": "60S ribosomal protein L4"
        }
      },
      {
        "data": {
          "weight": 1,
          "source": "Elongation factor 1-alpha 1",
          "target": "Tubulin beta-4A chain"
        }
      },
      {
        "data": {
          "weight": 1,
          "source": "Elongation factor 1-alpha 1",
          "target": "Myosin-9"
        }
      },
      {
        "data": {
          "weight": 1,
          "source": "Elongation factor 1-alpha 1",
          "target": "Cytochrome c"
        }
      },
      {
        "data": {
          "weight": 1,
          "source": "Elongation factor 1-alpha 1",
          "target": "Ornithine aminotransferase"
        }
      },
      {
        "data": {
          "weight": 1,
          "source": "Elongation factor 1-alpha 1",
          "target": "40S ribosomal protein S3"
        }
      },
      {
        "data": {
          "weight": 1,
          "source": "Elongation factor 1-alpha 1",
          "target": "Importin-7, putative"
        }
      },
      {
        "data": {
          "weight": 1,
          "source": "Elongation factor 1-alpha 1",
          "target": "Eukaryotic translation initiation factor 3 subunit C"
        }
      },
      {
        "data": {
          "weight": 1,
          "source": "Elongation factor 1-alpha 1",
          "target": "Heterogeneous nuclear ribonucleoprotein D0"
        }
      },
      {
        "data": {
          "weight": 1,
          "source": "Elongation factor 1-alpha 1",
          "target": "40S ribosomal protein S5"
        }
      },
      {
        "data": {
          "weight": 1,
          "source": "Elongation factor 1-alpha 1",
          "target": "Ras GTPase-activating-like protein IQGAP1"
        }
      },
      {
        "data": {
          "weight": 1,
          "source": "Elongation factor 1-alpha 1",
          "target": "Conserved Plasmodium membrane protein"
        }
      },
      {
        "data": {
          "weight": 1,
          "source": "Elongation factor 1-alpha 1",
          "target": "Proteasome subunit alpha type"
        }
      },
      {
        "data": {
          "weight": 1,
          "source": "Elongation factor 1-alpha 1",
          "target": "Peptidyl-prolyl cis-trans isomerase"
        }
      },
      {
        "data": {
          "weight": 1,
          "source": "Elongation factor 1-alpha 1",
          "target": "60S ribosomal protein L14"
        }
      },
      {
        "data": {
          "weight": 1,
          "source": "Elongation factor 1-alpha 1",
          "target": "Profilin-1"
        }
      },
      {
        "data": {
          "weight": 1,
          "source": "Elongation factor 1-alpha 1",
          "target": "Elongation factor 2"
        }
      },
      {
        "data": {
          "weight": 1,
          "source": "Elongation factor 1-alpha 1",
          "target": "Serine repeat antigen 5"
        }
      },
      {
        "data": {
          "weight": 1,
          "source": "Elongation factor 1-alpha 1",
          "target": "Filamin-A"
        }
      },
      {
        "data": {
          "weight": 1,
          "source": "Elongation factor 1-alpha 1",
          "target": "40S ribosomal protein S19"
        }
      },
      {
        "data": {
          "weight": 1,
          "source": "Elongation factor 1-alpha 1",
          "target": "T-complex protein 1 subunit eta"
        }
      },
      {
        "data": {
          "weight": 1,
          "source": "Elongation factor 1-alpha 1",
          "target": "V-type H(+)-translocating pyrophosphatase, putative"
        }
      },
      {
        "data": {
          "weight": 1,
          "source": "Elongation factor 1-alpha 1",
          "target": "Heat shock protein 110, putative"
        }
      },
      {
        "data": {
          "weight": 1,
          "source": "Elongation factor 1-alpha 1",
          "target": "Galectin-1"
        }
      },
      {
        "data": {
          "weight": 1,
          "source": "Elongation factor 1-alpha 1",
          "target": "HAP protein"
        }
      },
      {
        "data": {
          "weight": 1,
          "source": "Elongation factor 1-alpha 1",
          "target": "ATP-dependent RNA helicase UAP56"
        }
      },
      {
        "data": {
          "weight": 1,
          "source": "Elongation factor 1-alpha 1",
          "target": "GTP-binding nuclear protein Ran"
        }
      },
      {
        "data": {
          "weight": 1,
          "source": "Elongation factor 1-alpha 1",
          "target": "Threonine--tRNA ligase"
        }
      },
      {
        "data": {
          "weight": 1,
          "source": "Elongation factor 1-alpha 1",
          "target": "60S ribosomal protein L23"
        }
      },
      {
        "data": {
          "weight": 1,
          "source": "Elongation factor 1-alpha 1",
          "target": "Purine nucleotide phosphorylase, putative"
        }
      },
      {
        "data": {
          "weight": 1,
          "source": "Elongation factor 1-alpha 1",
          "target": "60S ribosomal protein L21"
        }
      },
      {
        "data": {
          "weight": 1,
          "source": "Elongation factor 1-alpha 1",
          "target": "Plasmepsin-2"
        }
      },
      {
        "data": {
          "weight": 1,
          "source": "Elongation factor 1-alpha 1",
          "target": "Chloroquine resistance transporter"
        }
      },
      {
        "data": {
          "weight": 1,
          "source": "Elongation factor 1-alpha 1",
          "target": "Thioredoxin peroxidase 1"
        }
      },
      {
        "data": {
          "weight": 1,
          "source": "Elongation factor 1-alpha 1",
          "target": "60S ribosomal protein L17, putative"
        }
      },
      {
        "data": {
          "weight": 1,
          "source": "Elongation factor 1-alpha 1",
          "target": "60S ribosomal protein L10"
        }
      },
      {
        "data": {
          "weight": 1,
          "source": "Elongation factor 1-alpha 1",
          "target": "Nucleoside transporter 2"
        }
      },
      {
        "data": {
          "weight": 1,
          "source": "Elongation factor 1-alpha 1",
          "target": "L-lactate dehydrogenase A chain"
        }
      },
      {
        "data": {
          "weight": 1,
          "source": "Elongation factor 1-alpha 1",
          "target": "60S ribosomal protein L10, putative"
        }
      },
      {
        "data": {
          "weight": 1,
          "source": "Elongation factor 1-alpha 1",
          "target": "Small nuclear ribonucleoprotein Sm D2"
        }
      },
      {
        "data": {
          "weight": 1,
          "source": "Elongation factor 1-alpha 1",
          "target": "Triosephosphate isomerase"
        }
      },
      {
        "data": {
          "weight": 1,
          "source": "Elongation factor 1-alpha 1",
          "target": "Plasmepsin IV"
        }
      },
      {
        "data": {
          "weight": 1,
          "source": "Elongation factor 1-alpha 1",
          "target": "Serine/arginine-rich splicing factor 4"
        }
      },
      {
        "data": {
          "weight": 1,
          "source": "Elongation factor 1-alpha 1",
          "target": "Glucose-6-phosphate 1-dehydrogenase"
        }
      },
      {
        "data": {
          "weight": 1,
          "source": "Elongation factor 1-alpha 1",
          "target": "Calcium-dependent protein kinase 4"
        }
      },
      {
        "data": {
          "weight": 1,
          "source": "Elongation factor 1-alpha 1",
          "target": "40S ribosomal protein S21"
        }
      },
      {
        "data": {
          "weight": 1,
          "source": "Elongation factor 1-alpha 1",
          "target": "60S ribosomal protein L18"
        }
      },
      {
        "data": {
          "weight": 1,
          "source": "Elongation factor 1-alpha 1",
          "target": "Plasmepsin-1"
        }
      },
      {
        "data": {
          "weight": 1,
          "source": "Elongation factor 1-alpha 1",
          "target": "Non-SERCA-type Ca2+-transporting P-ATPase"
        }
      },
      {
        "data": {
          "weight": 1,
          "source": "Elongation factor 1-alpha 1",
          "target": "Polyadenylate-binding protein"
        }
      },
      {
        "data": {
          "weight": 1,
          "source": "Elongation factor 1-alpha 1",
          "target": "Malate dehydrogenase, cytoplasmic"
        }
      },
      {
        "data": {
          "weight": 1,
          "source": "Elongation factor 1-alpha 1",
          "target": "Fructose-bisphosphate aldolase A"
        }
      },
      {
        "data": {
          "weight": 1,
          "source": "Elongation factor 1-alpha 1",
          "target": "Parasite-infected erythrocyte surface protein"
        }
      },
      {
        "data": {
          "weight": 1,
          "source": "Elongation factor 1-alpha 1",
          "target": "60S ribosomal protein L2"
        }
      },
      {
        "data": {
          "weight": 1,
          "source": "Elongation factor 1-alpha 1",
          "target": "60S ribosomal protein L3"
        }
      },
      {
        "data": {
          "weight": 1,
          "source": "Elongation factor 1-alpha 1",
          "target": "Mature parasite-infected erythrocyte surface antigen"
        }
      },
      {
        "data": {
          "weight": 1,
          "source": "Elongation factor 1-alpha 1",
          "target": "60S ribosomal protein L35"
        }
      },
      {
        "data": {
          "weight": 1,
          "source": "Elongation factor 1-alpha 1",
          "target": "Spliceosome RNA helicase DDX39B"
        }
      },
      {
        "data": {
          "weight": 1,
          "source": "Elongation factor 1-alpha 1",
          "target": "Probable ATP-dependent 6-phosphofructokinase"
        }
      },
      {
        "data": {
          "weight": 1,
          "source": "Elongation factor 1-alpha 1",
          "target": "40S ribosomal protein S9"
        }
      },
      {
        "data": {
          "weight": 1,
          "source": "Elongation factor 1-alpha 1",
          "target": "Phosphoglycerate mutase 1"
        }
      },
      {
        "data": {
          "weight": 1,
          "source": "Elongation factor 1-alpha 1",
          "target": "Hexokinase"
        }
      },
      {
        "data": {
          "weight": 1,
          "source": "Elongation factor 1-alpha 1",
          "target": "60S ribosomal protein L14, putative"
        }
      },
      {
        "data": {
          "weight": 1,
          "source": "Elongation factor 1-alpha 1",
          "target": "Adenosine deaminase"
        }
      },
      {
        "data": {
          "weight": 1,
          "source": "Elongation factor 1-alpha 1",
          "target": "Carbamoyl phosphate synthetase"
        }
      },
      {
        "data": {
          "weight": 1,
          "source": "Elongation factor 1-alpha 1",
          "target": "Chaperone, putative"
        }
      },
      {
        "data": {
          "weight": 1,
          "source": "Elongation factor 1-alpha 1",
          "target": "Heterochromatin protein 1-binding protein 3"
        }
      },
      {
        "data": {
          "weight": 1,
          "source": "Elongation factor 1-alpha 1",
          "target": "Insulinase, putative"
        }
      },
      {
        "data": {
          "weight": 1,
          "source": "Elongation factor 1-alpha 1",
          "target": "60S ribosomal protein L24, putative"
        }
      },
      {
        "data": {
          "weight": 1,
          "source": "Elongation factor 1-alpha 1",
          "target": "60S ribosomal protein L23a"
        }
      },
      {
        "data": {
          "weight": 1,
          "source": "Elongation factor 1-alpha 1",
          "target": "Zyxin"
        }
      },
      {
        "data": {
          "weight": 1,
          "source": "Elongation factor 1-alpha 1",
          "target": "Signal recognition particle 14 kDa protein"
        }
      },
      {
        "data": {
          "weight": 1,
          "source": "Elongation factor 1-alpha 1",
          "target": "60S ribosomal protein L27"
        }
      },
      {
        "data": {
          "weight": 1,
          "source": "Elongation factor 1-alpha 1",
          "target": "Glutamate--tRNA ligase"
        }
      },
      {
        "data": {
          "weight": 1,
          "source": "Elongation factor 1-alpha 1",
          "target": "40S ribosomal protein S5, putative"
        }
      },
      {
        "data": {
          "weight": 1,
          "source": "Elongation factor 1-alpha 1",
          "target": "Tubulin beta-6 chain"
        }
      },
      {
        "data": {
          "weight": 1,
          "source": "Elongation factor 1-alpha 1",
          "target": "cAMP-dependent protein kinase regulatory subunit"
        }
      },
      {
        "data": {
          "weight": 1,
          "source": "Elongation factor 1-alpha 1",
          "target": "40S ribosomal protein S3a"
        }
      },
      {
        "data": {
          "weight": 1,
          "source": "Elongation factor 1-alpha 1",
          "target": "Aspartate carbamoyltransferase"
        }
      },
      {
        "data": {
          "weight": 1,
          "source": "Elongation factor 1-alpha 1",
          "target": "P-type Ca2+-transporting ATPase"
        }
      },
      {
        "data": {
          "weight": 1,
          "source": "Elongation factor 1-alpha 1",
          "target": "S-adenosylmethionine synthase"
        }
      },
      {
        "data": {
          "weight": 1,
          "source": "Elongation factor 1-alpha 1",
          "target": "40S ribosomal protein S17"
        }
      },
      {
        "data": {
          "weight": 1,
          "source": "Elongation factor 1-alpha 1",
          "target": "Splicing factor 1"
        }
      },
      {
        "data": {
          "weight": 1,
          "source": "Elongation factor 1-alpha 1",
          "target": "Peptidyl-prolyl cis-trans isomerase A"
        }
      },
      {
        "data": {
          "weight": 1,
          "source": "Elongation factor 1-alpha 1",
          "target": "Coatomer alpha subunit, putative"
        }
      },
      {
        "data": {
          "weight": 1,
          "source": "Elongation factor 1-alpha 1",
          "target": "Plasmodium exported protein"
        }
      },
      {
        "data": {
          "weight": 1,
          "source": "Elongation factor 1-alpha 1",
          "target": "Endoplasmin homolog, putative"
        }
      },
      {
        "data": {
          "weight": 1,
          "source": "Elongation factor 1-alpha 1",
          "target": "Heat shock protein beta-1"
        }
      },
      {
        "data": {
          "weight": 1,
          "source": "Elongation factor 1-alpha 1",
          "target": "Adenosylhomocysteinase"
        }
      },
      {
        "data": {
          "weight": 1,
          "source": "Elongation factor 1-alpha 1",
          "target": "Importin subunit alpha"
        }
      },
      {
        "data": {
          "weight": 1,
          "source": "Elongation factor 1-alpha 1",
          "target": "Peroxiredoxin-1"
        }
      },
      {
        "data": {
          "weight": 1,
          "source": "Elongation factor 1-alpha 1",
          "target": "Protein transport protein SEC31"
        }
      },
      {
        "data": {
          "weight": 1,
          "source": "Elongation factor 1-alpha 1",
          "target": "Phosphoethanolamine N-methyltransferase"
        }
      },
      {
        "data": {
          "weight": 1,
          "source": "Elongation factor 1-alpha 1",
          "target": "Puromycin-sensitive aminopeptidase"
        }
      },
      {
        "data": {
          "weight": 1,
          "source": "Elongation factor 1-alpha 1",
          "target": "Multidrug resistance protein"
        }
      },
      {
        "data": {
          "weight": 1,
          "source": "Elongation factor 1-alpha 1",
          "target": "Actin-1"
        }
      },
      {
        "data": {
          "weight": 1,
          "source": "Elongation factor 1-alpha 1",
          "target": "Lysophospholipase, putative"
        }
      },
      {
        "data": {
          "weight": 1,
          "source": "Elongation factor 1-alpha 1",
          "target": "Pyridoxal 5'-phosphate synthase subunit Pdx1"
        }
      },
      {
        "data": {
          "weight": 1,
          "source": "Elongation factor 1-alpha 1",
          "target": "Splicing factor, proline- and glutamine-rich"
        }
      },
      {
        "data": {
          "weight": 1,
          "source": "Elongation factor 1-alpha 1",
          "target": "Eukaryotic initiation factor 4A"
        }
      },
      {
        "data": {
          "weight": 1,
          "source": "Elongation factor 1-alpha 1",
          "target": "14-3-3 protein"
        }
      },
      {
        "data": {
          "weight": 1,
          "source": "Elongation factor 1-alpha 1",
          "target": "Enolase"
        }
      },
      {
        "data": {
          "weight": 1,
          "source": "Elongation factor 1-alpha 1",
          "target": "Dipeptidyl aminopeptidase 1"
        }
      },
      {
        "data": {
          "weight": 1,
          "source": "Elongation factor 1-alpha 1",
          "target": "Casein kinase 2, alpha subunit"
        }
      },
      {
        "data": {
          "weight": 1,
          "source": "Elongation factor 1-alpha 1",
          "target": "40S ribosomal protein S8"
        }
      },
      {
        "data": {
          "weight": 1,
          "source": "Elongation factor 1-alpha 1",
          "target": "Glucose-6-phosphate isomerase"
        }
      },
      {
        "data": {
          "weight": 1,
          "source": "Elongation factor 1-alpha 1",
          "target": "Glycophorin-binding protein"
        }
      },
      {
        "data": {
          "weight": 1,
          "source": "Elongation factor 1-alpha 1",
          "target": "Signal recognition particle receptor, beta subunit"
        }
      },
      {
        "data": {
          "weight": 1,
          "source": "Elongation factor 1-alpha 1",
          "target": "Elongation factor 1-gamma, putative"
        }
      },
      {
        "data": {
          "weight": 1,
          "source": "Elongation factor 1-alpha 1",
          "target": "40S ribosomal protein S6"
        }
      },
      {
        "data": {
          "weight": 1,
          "source": "Elongation factor 1-alpha 1",
          "target": "Heat shock cognate 71 kDa protein"
        }
      },
      {
        "data": {
          "weight": 1,
          "source": "Elongation factor 1-alpha 1",
          "target": "Thioredoxin-like protein"
        }
      },
      {
        "data": {
          "weight": 1,
          "source": "Elongation factor 1-alpha 1",
          "target": "L-lactate dehydrogenase B chain"
        }
      },
      {
        "data": {
          "weight": 1,
          "source": "Elongation factor 1-alpha 1",
          "target": "Heterogeneous nuclear ribonucleoprotein K"
        }
      },
      {
        "data": {
          "weight": 1,
          "source": "Elongation factor 1-alpha 1",
          "target": "Thioredoxin-related protein, putative"
        }
      },
      {
        "data": {
          "weight": 1,
          "source": "Elongation factor 1-alpha 1",
          "target": "Merozoite surface protein 1"
        }
      },
      {
        "data": {
          "weight": 1,
          "source": "Elongation factor 1-alpha 1",
          "target": "Transgelin-2"
        }
      },
      {
        "data": {
          "weight": 1,
          "source": "Elongation factor 1-alpha 1",
          "target": "Heterogeneous nuclear ribonucleoproteins A2/B1"
        }
      },
      {
        "data": {
          "weight": 1,
          "source": "Elongation factor 1-alpha 1",
          "target": "40S ribosomal protein S13"
        }
      },
      {
        "data": {
          "weight": 1,
          "source": "Elongation factor 1-alpha 1",
          "target": "Acyl-CoA synthetase"
        }
      },
      {
        "data": {
          "weight": 1,
          "source": "Elongation factor 1-alpha 1",
          "target": "Vimentin"
        }
      },
      {
        "data": {
          "weight": 1,
          "source": "Elongation factor 1-alpha 1",
          "target": "Tubulin alpha chain"
        }
      },
      {
        "data": {
          "weight": 1,
          "source": "Elongation factor 1-alpha 1",
          "target": "Autophagy-related protein 18, putative"
        }
      },
      {
        "data": {
          "weight": 1,
          "source": "Elongation factor 1-alpha 1",
          "target": "Phosphoglycerate kinase 1"
        }
      },
      {
        "data": {
          "weight": 1,
          "source": "Elongation factor 1-alpha 1",
          "target": "Nucleophosmin"
        }
      },
      {
        "data": {
          "weight": 1,
          "source": "Elongation factor 1-alpha 1",
          "target": "Microtubule-associated protein 4"
        }
      },
      {
        "data": {
          "weight": 1,
          "source": "Elongation factor 1-alpha 1",
          "target": "Sec62, putative"
        }
      },
      {
        "data": {
          "weight": 1,
          "source": "Elongation factor 1-alpha 1",
          "target": "Skeleton-binding protein 1"
        }
      },
      {
        "data": {
          "weight": 1,
          "source": "Elongation factor 1-alpha 1",
          "target": "High molecular weight rhoptry protein 2"
        }
      },
      {
        "data": {
          "weight": 1,
          "source": "Elongation factor 1-alpha 1",
          "target": "Translationally-controlled tumor protein homolog"
        }
      },
      {
        "data": {
          "weight": 1,
          "source": "Elongation factor 1-alpha 1",
          "target": "Spermidine synthase"
        }
      },
      {
        "data": {
          "weight": 1,
          "source": "Elongation factor 1-alpha 1",
          "target": "Pyruvate kinase"
        }
      },
      {
        "data": {
          "weight": 1,
          "source": "Elongation factor 1-alpha 1",
          "target": "Anamorsin homolog"
        }
      },
      {
        "data": {
          "weight": 1,
          "source": "Elongation factor 1-alpha 1",
          "target": "Pyruvate kinase PKM"
        }
      },
      {
        "data": {
          "weight": 1,
          "source": "Elongation factor 1-alpha 1",
          "target": "Fructose-bisphosphate aldolase"
        }
      },
      {
        "data": {
          "weight": 1,
          "source": "Elongation factor 1-alpha 1",
          "target": "Haloacid dehalogenase-like hydrolase"
        }
      },
      {
        "data": {
          "weight": 1,
          "source": "Elongation factor 1-alpha 1",
          "target": "Ubiquitin-60S ribosomal protein L40"
        }
      },
      {
        "data": {
          "weight": 1,
          "source": "Elongation factor 1-alpha 1",
          "target": "Glutamine synthetase, putative"
        }
      },
      {
        "data": {
          "weight": 1,
          "source": "Elongation factor 1-alpha 1",
          "target": "Glutamate dehydrogenase"
        }
      },
      {
        "data": {
          "weight": 1,
          "source": "Elongation factor 1-alpha 1",
          "target": "Alpha-ketoglutarate-dependent dioxygenase FTO"
        }
      },
      {
        "data": {
          "weight": 1,
          "source": "Elongation factor 1-alpha 1",
          "target": "Cell division cycle protein 48 homologue,putative"
        }
      },
      {
        "data": {
          "weight": 1,
          "source": "Elongation factor 1-alpha 1",
          "target": "Isoleucine--tRNA ligase, putative"
        }
      },
      {
        "data": {
          "weight": 1,
          "source": "Elongation factor 1-alpha 1",
          "target": "Probable ATP-dependent RNA helicase DDX5"
        }
      },
      {
        "data": {
          "weight": 1,
          "source": "Elongation factor 1-alpha 1",
          "target": "Hypoxanthine-guanine-xanthine phosphoribosyltransferase"
        }
      },
      {
        "data": {
          "weight": 1,
          "source": "Elongation factor 1-alpha 1",
          "target": "Elongation factor 1-alpha"
        }
      },
      {
        "data": {
          "weight": 1,
          "source": "Elongation factor 1-alpha 1",
          "target": "Rhoptry neck protein 3"
        }
      },
      {
        "data": {
          "weight": 1,
          "source": "Elongation factor 1-alpha 1",
          "target": "Alpha-enolase"
        }
      },
      {
        "data": {
          "weight": 1,
          "source": "Elongation factor 1-alpha 1",
          "target": "40S ribosomal protein S28"
        }
      },
      {
        "data": {
          "weight": 1,
          "source": "Elongation factor 1-alpha 1",
          "target": "Ring-infected erythrocyte surface antigen"
        }
      },
      {
        "data": {
          "weight": 1,
          "source": "Elongation factor 1-alpha 1",
          "target": "Ubiquitin-conjugating enzyme E2"
        }
      },
      {
        "data": {
          "weight": 1,
          "source": "Elongation factor 1-alpha 1",
          "target": "DnaJ protein, putative"
        }
      },
      {
        "data": {
          "weight": 1,
          "source": "Elongation factor 1-alpha 1",
          "target": "HSP40, subfamily A, putative"
        }
      },
      {
        "data": {
          "weight": 1,
          "source": "Elongation factor 1-alpha 1",
          "target": "Serine hydroxymethyltransferase, mitochondrial"
        }
      },
      {
        "data": {
          "weight": 1,
          "source": "Elongation factor 1-alpha 1",
          "target": "Knob-associated histidine-rich protein"
        }
      },
      {
        "data": {
          "weight": 1,
          "source": "Elongation factor 1-alpha 1",
          "target": "Tropomyosin alpha-1 chain"
        }
      },
      {
        "data": {
          "weight": 1,
          "source": "Elongation factor 1-alpha 1",
          "target": "Glyceraldehyde-3-phosphate dehydrogenase, testis-specific"
        }
      },
      {
        "data": {
          "weight": 1,
          "source": "Elongation factor 1-alpha 1",
          "target": "Heat shock protein 90"
        }
      },
      {
        "data": {
          "weight": 1,
          "source": "Elongation factor 1-alpha 1",
          "target": "40S ribosomal protein S18"
        }
      },
      {
        "data": {
          "weight": 1,
          "source": "Elongation factor 1-alpha 1",
          "target": "Glyceraldehyde-3-phosphate dehydrogenase"
        }
      },
      {
        "data": {
          "weight": 1,
          "source": "Elongation factor 1-alpha 1",
          "target": "Calcium-transporting ATPase"
        }
      },
      {
        "data": {
          "weight": 1,
          "source": "Elongation factor 1-alpha 1",
          "target": "60S ribosomal protein L30e, putative"
        }
      },
      {
        "data": {
          "weight": 1,
          "source": "Elongation factor 1-alpha 1",
          "target": "Inner membrane complex sub-compartment protein 3"
        }
      },
      {
        "data": {
          "weight": 1,
          "source": "Elongation factor 1-alpha 1",
          "target": "Transgelin"
        }
      },
      {
        "data": {
          "weight": 1,
          "source": "Elongation factor 1-alpha 1",
          "target": "Methionine--tRNA ligase"
        }
      },
      {
        "data": {
          "weight": 1,
          "source": "Elongation factor 1-alpha 1",
          "target": "Phosphoribosylpyrophosphate synthetase"
        }
      },
      {
        "data": {
          "weight": 1,
          "source": "Elongation factor 1-alpha 1",
          "target": "Tubulin alpha-1A chain"
        }
      },
      {
        "data": {
          "weight": 1,
          "source": "Elongation factor 1-alpha 1",
          "target": "L-lactate dehydrogenase"
        }
      },
      {
        "data": {
          "weight": 1,
          "source": "Elongation factor 1-alpha 1",
          "target": "Protein disulfide-isomerase"
        }
      },
      {
        "data": {
          "weight": 1,
          "source": "Alpha-enolase",
          "target": "60S ribosomal protein L4"
        }
      },
      {
        "data": {
          "weight": 1,
          "source": "Alpha-enolase",
          "target": "Tubulin beta-4A chain"
        }
      },
      {
        "data": {
          "weight": 1,
          "source": "Alpha-enolase",
          "target": "Myosin-9"
        }
      },
      {
        "data": {
          "weight": 1,
          "source": "Alpha-enolase",
          "target": "Cytochrome c"
        }
      },
      {
        "data": {
          "weight": 1,
          "source": "Alpha-enolase",
          "target": "Ornithine aminotransferase"
        }
      },
      {
        "data": {
          "weight": 1,
          "source": "Alpha-enolase",
          "target": "40S ribosomal protein S3"
        }
      },
      {
        "data": {
          "weight": 1,
          "source": "Alpha-enolase",
          "target": "Importin-7, putative"
        }
      },
      {
        "data": {
          "weight": 1,
          "source": "Alpha-enolase",
          "target": "Eukaryotic translation initiation factor 3 subunit C"
        }
      },
      {
        "data": {
          "weight": 1,
          "source": "Alpha-enolase",
          "target": "Heterogeneous nuclear ribonucleoprotein D0"
        }
      },
      {
        "data": {
          "weight": 1,
          "source": "Alpha-enolase",
          "target": "40S ribosomal protein S5"
        }
      },
      {
        "data": {
          "weight": 1,
          "source": "Alpha-enolase",
          "target": "Ras GTPase-activating-like protein IQGAP1"
        }
      },
      {
        "data": {
          "weight": 1,
          "source": "Alpha-enolase",
          "target": "Conserved Plasmodium membrane protein"
        }
      },
      {
        "data": {
          "weight": 1,
          "source": "Alpha-enolase",
          "target": "Proteasome subunit alpha type"
        }
      },
      {
        "data": {
          "weight": 1,
          "source": "Alpha-enolase",
          "target": "Peptidyl-prolyl cis-trans isomerase"
        }
      },
      {
        "data": {
          "weight": 1,
          "source": "Alpha-enolase",
          "target": "60S ribosomal protein L14"
        }
      },
      {
        "data": {
          "weight": 1,
          "source": "Alpha-enolase",
          "target": "Profilin-1"
        }
      },
      {
        "data": {
          "weight": 1,
          "source": "Alpha-enolase",
          "target": "Elongation factor 2"
        }
      },
      {
        "data": {
          "weight": 1,
          "source": "Alpha-enolase",
          "target": "Serine repeat antigen 5"
        }
      },
      {
        "data": {
          "weight": 1,
          "source": "Alpha-enolase",
          "target": "Filamin-A"
        }
      },
      {
        "data": {
          "weight": 1,
          "source": "Alpha-enolase",
          "target": "40S ribosomal protein S19"
        }
      },
      {
        "data": {
          "weight": 1,
          "source": "Alpha-enolase",
          "target": "T-complex protein 1 subunit eta"
        }
      },
      {
        "data": {
          "weight": 1,
          "source": "Alpha-enolase",
          "target": "V-type H(+)-translocating pyrophosphatase, putative"
        }
      },
      {
        "data": {
          "weight": 1,
          "source": "Alpha-enolase",
          "target": "Heat shock protein 110, putative"
        }
      },
      {
        "data": {
          "weight": 1,
          "source": "Alpha-enolase",
          "target": "Galectin-1"
        }
      },
      {
        "data": {
          "weight": 1,
          "source": "Alpha-enolase",
          "target": "HAP protein"
        }
      },
      {
        "data": {
          "weight": 1,
          "source": "Alpha-enolase",
          "target": "ATP-dependent RNA helicase UAP56"
        }
      },
      {
        "data": {
          "weight": 1,
          "source": "Alpha-enolase",
          "target": "GTP-binding nuclear protein Ran"
        }
      },
      {
        "data": {
          "weight": 1,
          "source": "Alpha-enolase",
          "target": "Threonine--tRNA ligase"
        }
      },
      {
        "data": {
          "weight": 1,
          "source": "Alpha-enolase",
          "target": "60S ribosomal protein L23"
        }
      },
      {
        "data": {
          "weight": 1,
          "source": "Alpha-enolase",
          "target": "Purine nucleotide phosphorylase, putative"
        }
      },
      {
        "data": {
          "weight": 1,
          "source": "Alpha-enolase",
          "target": "60S ribosomal protein L21"
        }
      },
      {
        "data": {
          "weight": 1,
          "source": "Alpha-enolase",
          "target": "Plasmepsin-2"
        }
      },
      {
        "data": {
          "weight": 1,
          "source": "Alpha-enolase",
          "target": "Chloroquine resistance transporter"
        }
      },
      {
        "data": {
          "weight": 1,
          "source": "Alpha-enolase",
          "target": "Thioredoxin peroxidase 1"
        }
      },
      {
        "data": {
          "weight": 1,
          "source": "Alpha-enolase",
          "target": "60S ribosomal protein L17, putative"
        }
      },
      {
        "data": {
          "weight": 1,
          "source": "Alpha-enolase",
          "target": "60S ribosomal protein L10"
        }
      },
      {
        "data": {
          "weight": 1,
          "source": "Alpha-enolase",
          "target": "Nucleoside transporter 2"
        }
      },
      {
        "data": {
          "weight": 1,
          "source": "Alpha-enolase",
          "target": "L-lactate dehydrogenase A chain"
        }
      },
      {
        "data": {
          "weight": 1,
          "source": "Alpha-enolase",
          "target": "60S ribosomal protein L10, putative"
        }
      },
      {
        "data": {
          "weight": 1,
          "source": "Alpha-enolase",
          "target": "Small nuclear ribonucleoprotein Sm D2"
        }
      },
      {
        "data": {
          "weight": 1,
          "source": "Alpha-enolase",
          "target": "Triosephosphate isomerase"
        }
      },
      {
        "data": {
          "weight": 1,
          "source": "Alpha-enolase",
          "target": "Plasmepsin IV"
        }
      },
      {
        "data": {
          "weight": 1,
          "source": "Alpha-enolase",
          "target": "Serine/arginine-rich splicing factor 4"
        }
      },
      {
        "data": {
          "weight": 1,
          "source": "Alpha-enolase",
          "target": "Glucose-6-phosphate 1-dehydrogenase"
        }
      },
      {
        "data": {
          "weight": 1,
          "source": "Alpha-enolase",
          "target": "Calcium-dependent protein kinase 4"
        }
      },
      {
        "data": {
          "weight": 1,
          "source": "Alpha-enolase",
          "target": "40S ribosomal protein S21"
        }
      },
      {
        "data": {
          "weight": 1,
          "source": "Alpha-enolase",
          "target": "60S ribosomal protein L18"
        }
      },
      {
        "data": {
          "weight": 1,
          "source": "Alpha-enolase",
          "target": "Plasmepsin-1"
        }
      },
      {
        "data": {
          "weight": 1,
          "source": "Alpha-enolase",
          "target": "Non-SERCA-type Ca2+-transporting P-ATPase"
        }
      },
      {
        "data": {
          "weight": 1,
          "source": "Alpha-enolase",
          "target": "Polyadenylate-binding protein"
        }
      },
      {
        "data": {
          "weight": 1,
          "source": "Alpha-enolase",
          "target": "Malate dehydrogenase, cytoplasmic"
        }
      },
      {
        "data": {
          "weight": 1,
          "source": "Alpha-enolase",
          "target": "Fructose-bisphosphate aldolase A"
        }
      },
      {
        "data": {
          "weight": 1,
          "source": "Alpha-enolase",
          "target": "Parasite-infected erythrocyte surface protein"
        }
      },
      {
        "data": {
          "weight": 1,
          "source": "Alpha-enolase",
          "target": "60S ribosomal protein L2"
        }
      },
      {
        "data": {
          "weight": 1,
          "source": "Alpha-enolase",
          "target": "60S ribosomal protein L3"
        }
      },
      {
        "data": {
          "weight": 1,
          "source": "Alpha-enolase",
          "target": "Mature parasite-infected erythrocyte surface antigen"
        }
      },
      {
        "data": {
          "weight": 1,
          "source": "Alpha-enolase",
          "target": "60S ribosomal protein L35"
        }
      },
      {
        "data": {
          "weight": 1,
          "source": "Alpha-enolase",
          "target": "Spliceosome RNA helicase DDX39B"
        }
      },
      {
        "data": {
          "weight": 1,
          "source": "Alpha-enolase",
          "target": "Probable ATP-dependent 6-phosphofructokinase"
        }
      },
      {
        "data": {
          "weight": 1,
          "source": "Alpha-enolase",
          "target": "40S ribosomal protein S9"
        }
      },
      {
        "data": {
          "weight": 1,
          "source": "Alpha-enolase",
          "target": "Phosphoglycerate mutase 1"
        }
      },
      {
        "data": {
          "weight": 1,
          "source": "Alpha-enolase",
          "target": "Hexokinase"
        }
      },
      {
        "data": {
          "weight": 1,
          "source": "Alpha-enolase",
          "target": "60S ribosomal protein L14, putative"
        }
      },
      {
        "data": {
          "weight": 1,
          "source": "Alpha-enolase",
          "target": "Adenosine deaminase"
        }
      },
      {
        "data": {
          "weight": 1,
          "source": "Alpha-enolase",
          "target": "Carbamoyl phosphate synthetase"
        }
      },
      {
        "data": {
          "weight": 1,
          "source": "Alpha-enolase",
          "target": "Chaperone, putative"
        }
      },
      {
        "data": {
          "weight": 1,
          "source": "Alpha-enolase",
          "target": "Heterochromatin protein 1-binding protein 3"
        }
      },
      {
        "data": {
          "weight": 1,
          "source": "Alpha-enolase",
          "target": "Insulinase, putative"
        }
      },
      {
        "data": {
          "weight": 1,
          "source": "Alpha-enolase",
          "target": "60S ribosomal protein L24, putative"
        }
      },
      {
        "data": {
          "weight": 1,
          "source": "Alpha-enolase",
          "target": "60S ribosomal protein L23a"
        }
      },
      {
        "data": {
          "weight": 1,
          "source": "Alpha-enolase",
          "target": "Zyxin"
        }
      },
      {
        "data": {
          "weight": 1,
          "source": "Alpha-enolase",
          "target": "Signal recognition particle 14 kDa protein"
        }
      },
      {
        "data": {
          "weight": 1,
          "source": "Alpha-enolase",
          "target": "60S ribosomal protein L27"
        }
      },
      {
        "data": {
          "weight": 1,
          "source": "Alpha-enolase",
          "target": "Glutamate--tRNA ligase"
        }
      },
      {
        "data": {
          "weight": 1,
          "source": "Alpha-enolase",
          "target": "40S ribosomal protein S5, putative"
        }
      },
      {
        "data": {
          "weight": 1,
          "source": "Alpha-enolase",
          "target": "Tubulin beta-6 chain"
        }
      },
      {
        "data": {
          "weight": 1,
          "source": "Alpha-enolase",
          "target": "cAMP-dependent protein kinase regulatory subunit"
        }
      },
      {
        "data": {
          "weight": 1,
          "source": "Alpha-enolase",
          "target": "40S ribosomal protein S3a"
        }
      },
      {
        "data": {
          "weight": 1,
          "source": "Alpha-enolase",
          "target": "Aspartate carbamoyltransferase"
        }
      },
      {
        "data": {
          "weight": 1,
          "source": "Alpha-enolase",
          "target": "P-type Ca2+-transporting ATPase"
        }
      },
      {
        "data": {
          "weight": 1,
          "source": "Alpha-enolase",
          "target": "S-adenosylmethionine synthase"
        }
      },
      {
        "data": {
          "weight": 1,
          "source": "Alpha-enolase",
          "target": "40S ribosomal protein S17"
        }
      },
      {
        "data": {
          "weight": 1,
          "source": "Alpha-enolase",
          "target": "Splicing factor 1"
        }
      },
      {
        "data": {
          "weight": 1,
          "source": "Alpha-enolase",
          "target": "Peptidyl-prolyl cis-trans isomerase A"
        }
      },
      {
        "data": {
          "weight": 1,
          "source": "Alpha-enolase",
          "target": "Coatomer alpha subunit, putative"
        }
      },
      {
        "data": {
          "weight": 1,
          "source": "Alpha-enolase",
          "target": "Plasmodium exported protein"
        }
      },
      {
        "data": {
          "weight": 1,
          "source": "Alpha-enolase",
          "target": "Endoplasmin homolog, putative"
        }
      },
      {
        "data": {
          "weight": 1,
          "source": "Alpha-enolase",
          "target": "Heat shock protein beta-1"
        }
      },
      {
        "data": {
          "weight": 1,
          "source": "Alpha-enolase",
          "target": "Adenosylhomocysteinase"
        }
      },
      {
        "data": {
          "weight": 1,
          "source": "Alpha-enolase",
          "target": "Importin subunit alpha"
        }
      },
      {
        "data": {
          "weight": 1,
          "source": "Alpha-enolase",
          "target": "Peroxiredoxin-1"
        }
      },
      {
        "data": {
          "weight": 1,
          "source": "Alpha-enolase",
          "target": "Protein transport protein SEC31"
        }
      },
      {
        "data": {
          "weight": 1,
          "source": "Alpha-enolase",
          "target": "Phosphoethanolamine N-methyltransferase"
        }
      },
      {
        "data": {
          "weight": 1,
          "source": "Alpha-enolase",
          "target": "Puromycin-sensitive aminopeptidase"
        }
      },
      {
        "data": {
          "weight": 1,
          "source": "Alpha-enolase",
          "target": "Multidrug resistance protein"
        }
      },
      {
        "data": {
          "weight": 1,
          "source": "Alpha-enolase",
          "target": "Actin-1"
        }
      },
      {
        "data": {
          "weight": 1,
          "source": "Alpha-enolase",
          "target": "Lysophospholipase, putative"
        }
      },
      {
        "data": {
          "weight": 1,
          "source": "Alpha-enolase",
          "target": "Pyridoxal 5'-phosphate synthase subunit Pdx1"
        }
      },
      {
        "data": {
          "weight": 1,
          "source": "Alpha-enolase",
          "target": "Splicing factor, proline- and glutamine-rich"
        }
      },
      {
        "data": {
          "weight": 1,
          "source": "Alpha-enolase",
          "target": "Eukaryotic initiation factor 4A"
        }
      },
      {
        "data": {
          "weight": 1,
          "source": "Alpha-enolase",
          "target": "14-3-3 protein"
        }
      },
      {
        "data": {
          "weight": 1,
          "source": "Alpha-enolase",
          "target": "Enolase"
        }
      },
      {
        "data": {
          "weight": 1,
          "source": "Alpha-enolase",
          "target": "Dipeptidyl aminopeptidase 1"
        }
      },
      {
        "data": {
          "weight": 1,
          "source": "Alpha-enolase",
          "target": "Casein kinase 2, alpha subunit"
        }
      },
      {
        "data": {
          "weight": 1,
          "source": "Alpha-enolase",
          "target": "40S ribosomal protein S8"
        }
      },
      {
        "data": {
          "weight": 1,
          "source": "Alpha-enolase",
          "target": "Glucose-6-phosphate isomerase"
        }
      },
      {
        "data": {
          "weight": 1,
          "source": "Alpha-enolase",
          "target": "Glycophorin-binding protein"
        }
      },
      {
        "data": {
          "weight": 1,
          "source": "Alpha-enolase",
          "target": "Signal recognition particle receptor, beta subunit"
        }
      },
      {
        "data": {
          "weight": 1,
          "source": "Alpha-enolase",
          "target": "Elongation factor 1-gamma, putative"
        }
      },
      {
        "data": {
          "weight": 1,
          "source": "Alpha-enolase",
          "target": "40S ribosomal protein S6"
        }
      },
      {
        "data": {
          "weight": 1,
          "source": "Alpha-enolase",
          "target": "Heat shock cognate 71 kDa protein"
        }
      },
      {
        "data": {
          "weight": 1,
          "source": "Alpha-enolase",
          "target": "Thioredoxin-like protein"
        }
      },
      {
        "data": {
          "weight": 1,
          "source": "Alpha-enolase",
          "target": "L-lactate dehydrogenase B chain"
        }
      },
      {
        "data": {
          "weight": 1,
          "source": "Alpha-enolase",
          "target": "Heterogeneous nuclear ribonucleoprotein K"
        }
      },
      {
        "data": {
          "weight": 1,
          "source": "Alpha-enolase",
          "target": "Thioredoxin-related protein, putative"
        }
      },
      {
        "data": {
          "weight": 1,
          "source": "Alpha-enolase",
          "target": "Merozoite surface protein 1"
        }
      },
      {
        "data": {
          "weight": 1,
          "source": "Alpha-enolase",
          "target": "Transgelin-2"
        }
      },
      {
        "data": {
          "weight": 1,
          "source": "Alpha-enolase",
          "target": "Heterogeneous nuclear ribonucleoproteins A2/B1"
        }
      },
      {
        "data": {
          "weight": 1,
          "source": "Alpha-enolase",
          "target": "40S ribosomal protein S13"
        }
      },
      {
        "data": {
          "weight": 1,
          "source": "Alpha-enolase",
          "target": "Acyl-CoA synthetase"
        }
      },
      {
        "data": {
          "weight": 1,
          "source": "Alpha-enolase",
          "target": "Vimentin"
        }
      },
      {
        "data": {
          "weight": 1,
          "source": "Alpha-enolase",
          "target": "Tubulin alpha chain"
        }
      },
      {
        "data": {
          "weight": 1,
          "source": "Alpha-enolase",
          "target": "Autophagy-related protein 18, putative"
        }
      },
      {
        "data": {
          "weight": 1,
          "source": "Alpha-enolase",
          "target": "Phosphoglycerate kinase 1"
        }
      },
      {
        "data": {
          "weight": 1,
          "source": "Alpha-enolase",
          "target": "Nucleophosmin"
        }
      },
      {
        "data": {
          "weight": 1,
          "source": "Alpha-enolase",
          "target": "Microtubule-associated protein 4"
        }
      },
      {
        "data": {
          "weight": 1,
          "source": "Alpha-enolase",
          "target": "Sec62, putative"
        }
      },
      {
        "data": {
          "weight": 1,
          "source": "Alpha-enolase",
          "target": "Skeleton-binding protein 1"
        }
      },
      {
        "data": {
          "weight": 1,
          "source": "Alpha-enolase",
          "target": "High molecular weight rhoptry protein 2"
        }
      },
      {
        "data": {
          "weight": 1,
          "source": "Alpha-enolase",
          "target": "Translationally-controlled tumor protein homolog"
        }
      },
      {
        "data": {
          "weight": 1,
          "source": "Alpha-enolase",
          "target": "Spermidine synthase"
        }
      },
      {
        "data": {
          "weight": 1,
          "source": "Alpha-enolase",
          "target": "Pyruvate kinase"
        }
      },
      {
        "data": {
          "weight": 1,
          "source": "Alpha-enolase",
          "target": "Anamorsin homolog"
        }
      },
      {
        "data": {
          "weight": 1,
          "source": "Alpha-enolase",
          "target": "Pyruvate kinase PKM"
        }
      },
      {
        "data": {
          "weight": 1,
          "source": "Alpha-enolase",
          "target": "Fructose-bisphosphate aldolase"
        }
      },
      {
        "data": {
          "weight": 1,
          "source": "Alpha-enolase",
          "target": "Haloacid dehalogenase-like hydrolase"
        }
      },
      {
        "data": {
          "weight": 1,
          "source": "Alpha-enolase",
          "target": "Ubiquitin-60S ribosomal protein L40"
        }
      },
      {
        "data": {
          "weight": 1,
          "source": "Alpha-enolase",
          "target": "Glutamine synthetase, putative"
        }
      },
      {
        "data": {
          "weight": 1,
          "source": "Alpha-enolase",
          "target": "Glutamate dehydrogenase"
        }
      },
      {
        "data": {
          "weight": 1,
          "source": "Alpha-enolase",
          "target": "Alpha-ketoglutarate-dependent dioxygenase FTO"
        }
      },
      {
        "data": {
          "weight": 1,
          "source": "Alpha-enolase",
          "target": "Cell division cycle protein 48 homologue,putative"
        }
      },
      {
        "data": {
          "weight": 1,
          "source": "Alpha-enolase",
          "target": "Isoleucine--tRNA ligase, putative"
        }
      },
      {
        "data": {
          "weight": 1,
          "source": "Alpha-enolase",
          "target": "Probable ATP-dependent RNA helicase DDX5"
        }
      },
      {
        "data": {
          "weight": 1,
          "source": "Alpha-enolase",
          "target": "Hypoxanthine-guanine-xanthine phosphoribosyltransferase"
        }
      },
      {
        "data": {
          "weight": 1,
          "source": "Alpha-enolase",
          "target": "Elongation factor 1-alpha"
        }
      },
      {
        "data": {
          "weight": 1,
          "source": "Alpha-enolase",
          "target": "Rhoptry neck protein 3"
        }
      },
      {
        "data": {
          "weight": 1,
          "source": "Alpha-enolase",
          "target": "40S ribosomal protein S28"
        }
      },
      {
        "data": {
          "weight": 1,
          "source": "Alpha-enolase",
          "target": "Ring-infected erythrocyte surface antigen"
        }
      },
      {
        "data": {
          "weight": 1,
          "source": "Alpha-enolase",
          "target": "Ubiquitin-conjugating enzyme E2"
        }
      },
      {
        "data": {
          "weight": 1,
          "source": "Alpha-enolase",
          "target": "DnaJ protein, putative"
        }
      },
      {
        "data": {
          "weight": 1,
          "source": "Alpha-enolase",
          "target": "HSP40, subfamily A, putative"
        }
      },
      {
        "data": {
          "weight": 1,
          "source": "Alpha-enolase",
          "target": "Serine hydroxymethyltransferase, mitochondrial"
        }
      },
      {
        "data": {
          "weight": 1,
          "source": "Alpha-enolase",
          "target": "Knob-associated histidine-rich protein"
        }
      },
      {
        "data": {
          "weight": 1,
          "source": "Alpha-enolase",
          "target": "Tropomyosin alpha-1 chain"
        }
      },
      {
        "data": {
          "weight": 1,
          "source": "Alpha-enolase",
          "target": "Glyceraldehyde-3-phosphate dehydrogenase, testis-specific"
        }
      },
      {
        "data": {
          "weight": 1,
          "source": "Alpha-enolase",
          "target": "Heat shock protein 90"
        }
      },
      {
        "data": {
          "weight": 1,
          "source": "Alpha-enolase",
          "target": "40S ribosomal protein S18"
        }
      },
      {
        "data": {
          "weight": 1,
          "source": "Alpha-enolase",
          "target": "Glyceraldehyde-3-phosphate dehydrogenase"
        }
      },
      {
        "data": {
          "weight": 1,
          "source": "Alpha-enolase",
          "target": "Calcium-transporting ATPase"
        }
      },
      {
        "data": {
          "weight": 1,
          "source": "Alpha-enolase",
          "target": "60S ribosomal protein L30e, putative"
        }
      },
      {
        "data": {
          "weight": 1,
          "source": "Alpha-enolase",
          "target": "Inner membrane complex sub-compartment protein 3"
        }
      },
      {
        "data": {
          "weight": 1,
          "source": "Alpha-enolase",
          "target": "Transgelin"
        }
      },
      {
        "data": {
          "weight": 1,
          "source": "Alpha-enolase",
          "target": "Methionine--tRNA ligase"
        }
      },
      {
        "data": {
          "weight": 1,
          "source": "Alpha-enolase",
          "target": "Phosphoribosylpyrophosphate synthetase"
        }
      },
      {
        "data": {
          "weight": 1,
          "source": "Alpha-enolase",
          "target": "Tubulin alpha-1A chain"
        }
      },
      {
        "data": {
          "weight": 1,
          "source": "Alpha-enolase",
          "target": "L-lactate dehydrogenase"
        }
      },
      {
        "data": {
          "weight": 1,
          "source": "Alpha-enolase",
          "target": "Protein disulfide-isomerase"
        }
      },
      {
        "data": {
          "weight": 1,
          "source": "Filamin-A",
          "target": "60S ribosomal protein L4"
        }
      },
      {
        "data": {
          "weight": 1,
          "source": "Filamin-A",
          "target": "Tubulin beta-4A chain"
        }
      },
      {
        "data": {
          "weight": 1,
          "source": "Filamin-A",
          "target": "Myosin-9"
        }
      },
      {
        "data": {
          "weight": 1,
          "source": "Filamin-A",
          "target": "Cytochrome c"
        }
      },
      {
        "data": {
          "weight": 1,
          "source": "Filamin-A",
          "target": "Ornithine aminotransferase"
        }
      },
      {
        "data": {
          "weight": 1,
          "source": "Filamin-A",
          "target": "40S ribosomal protein S3"
        }
      },
      {
        "data": {
          "weight": 1,
          "source": "Filamin-A",
          "target": "Importin-7, putative"
        }
      },
      {
        "data": {
          "weight": 1,
          "source": "Filamin-A",
          "target": "Eukaryotic translation initiation factor 3 subunit C"
        }
      },
      {
        "data": {
          "weight": 1,
          "source": "Filamin-A",
          "target": "Heterogeneous nuclear ribonucleoprotein D0"
        }
      },
      {
        "data": {
          "weight": 1,
          "source": "Filamin-A",
          "target": "40S ribosomal protein S5"
        }
      },
      {
        "data": {
          "weight": 1,
          "source": "Filamin-A",
          "target": "Ras GTPase-activating-like protein IQGAP1"
        }
      },
      {
        "data": {
          "weight": 1,
          "source": "Filamin-A",
          "target": "Conserved Plasmodium membrane protein"
        }
      },
      {
        "data": {
          "weight": 1,
          "source": "Filamin-A",
          "target": "Proteasome subunit alpha type"
        }
      },
      {
        "data": {
          "weight": 1,
          "source": "Filamin-A",
          "target": "Peptidyl-prolyl cis-trans isomerase"
        }
      },
      {
        "data": {
          "weight": 1,
          "source": "Filamin-A",
          "target": "60S ribosomal protein L14"
        }
      },
      {
        "data": {
          "weight": 1,
          "source": "Filamin-A",
          "target": "Profilin-1"
        }
      },
      {
        "data": {
          "weight": 1,
          "source": "Filamin-A",
          "target": "Elongation factor 2"
        }
      },
      {
        "data": {
          "weight": 1,
          "source": "Filamin-A",
          "target": "Serine repeat antigen 5"
        }
      },
      {
        "data": {
          "weight": 1,
          "source": "Filamin-A",
          "target": "40S ribosomal protein S19"
        }
      },
      {
        "data": {
          "weight": 1,
          "source": "Filamin-A",
          "target": "T-complex protein 1 subunit eta"
        }
      },
      {
        "data": {
          "weight": 1,
          "source": "Filamin-A",
          "target": "V-type H(+)-translocating pyrophosphatase, putative"
        }
      },
      {
        "data": {
          "weight": 1,
          "source": "Filamin-A",
          "target": "Heat shock protein 110, putative"
        }
      },
      {
        "data": {
          "weight": 1,
          "source": "Filamin-A",
          "target": "Galectin-1"
        }
      },
      {
        "data": {
          "weight": 1,
          "source": "Filamin-A",
          "target": "HAP protein"
        }
      },
      {
        "data": {
          "weight": 1,
          "source": "Filamin-A",
          "target": "ATP-dependent RNA helicase UAP56"
        }
      },
      {
        "data": {
          "weight": 1,
          "source": "Filamin-A",
          "target": "GTP-binding nuclear protein Ran"
        }
      },
      {
        "data": {
          "weight": 1,
          "source": "Filamin-A",
          "target": "Threonine--tRNA ligase"
        }
      },
      {
        "data": {
          "weight": 1,
          "source": "Filamin-A",
          "target": "60S ribosomal protein L23"
        }
      },
      {
        "data": {
          "weight": 1,
          "source": "Filamin-A",
          "target": "Purine nucleotide phosphorylase, putative"
        }
      },
      {
        "data": {
          "weight": 1,
          "source": "Filamin-A",
          "target": "60S ribosomal protein L21"
        }
      },
      {
        "data": {
          "weight": 1,
          "source": "Filamin-A",
          "target": "Plasmepsin-2"
        }
      },
      {
        "data": {
          "weight": 1,
          "source": "Filamin-A",
          "target": "Chloroquine resistance transporter"
        }
      },
      {
        "data": {
          "weight": 1,
          "source": "Filamin-A",
          "target": "Thioredoxin peroxidase 1"
        }
      },
      {
        "data": {
          "weight": 1,
          "source": "Filamin-A",
          "target": "60S ribosomal protein L17, putative"
        }
      },
      {
        "data": {
          "weight": 1,
          "source": "Filamin-A",
          "target": "60S ribosomal protein L10"
        }
      },
      {
        "data": {
          "weight": 1,
          "source": "Filamin-A",
          "target": "Nucleoside transporter 2"
        }
      },
      {
        "data": {
          "weight": 1,
          "source": "Filamin-A",
          "target": "L-lactate dehydrogenase A chain"
        }
      },
      {
        "data": {
          "weight": 1,
          "source": "Filamin-A",
          "target": "60S ribosomal protein L10, putative"
        }
      },
      {
        "data": {
          "weight": 1,
          "source": "Filamin-A",
          "target": "Small nuclear ribonucleoprotein Sm D2"
        }
      },
      {
        "data": {
          "weight": 1,
          "source": "Filamin-A",
          "target": "Triosephosphate isomerase"
        }
      },
      {
        "data": {
          "weight": 1,
          "source": "Filamin-A",
          "target": "Plasmepsin IV"
        }
      },
      {
        "data": {
          "weight": 1,
          "source": "Filamin-A",
          "target": "Serine/arginine-rich splicing factor 4"
        }
      },
      {
        "data": {
          "weight": 1,
          "source": "Filamin-A",
          "target": "Glucose-6-phosphate 1-dehydrogenase"
        }
      },
      {
        "data": {
          "weight": 1,
          "source": "Filamin-A",
          "target": "Calcium-dependent protein kinase 4"
        }
      },
      {
        "data": {
          "weight": 1,
          "source": "Filamin-A",
          "target": "40S ribosomal protein S21"
        }
      },
      {
        "data": {
          "weight": 1,
          "source": "Filamin-A",
          "target": "60S ribosomal protein L18"
        }
      },
      {
        "data": {
          "weight": 1,
          "source": "Filamin-A",
          "target": "Plasmepsin-1"
        }
      },
      {
        "data": {
          "weight": 1,
          "source": "Filamin-A",
          "target": "Non-SERCA-type Ca2+-transporting P-ATPase"
        }
      },
      {
        "data": {
          "weight": 1,
          "source": "Filamin-A",
          "target": "Polyadenylate-binding protein"
        }
      },
      {
        "data": {
          "weight": 1,
          "source": "Filamin-A",
          "target": "Malate dehydrogenase, cytoplasmic"
        }
      },
      {
        "data": {
          "weight": 1,
          "source": "Filamin-A",
          "target": "Fructose-bisphosphate aldolase A"
        }
      },
      {
        "data": {
          "weight": 1,
          "source": "Filamin-A",
          "target": "Parasite-infected erythrocyte surface protein"
        }
      },
      {
        "data": {
          "weight": 1,
          "source": "Filamin-A",
          "target": "60S ribosomal protein L2"
        }
      },
      {
        "data": {
          "weight": 1,
          "source": "Filamin-A",
          "target": "60S ribosomal protein L3"
        }
      },
      {
        "data": {
          "weight": 1,
          "source": "Filamin-A",
          "target": "Mature parasite-infected erythrocyte surface antigen"
        }
      },
      {
        "data": {
          "weight": 1,
          "source": "Filamin-A",
          "target": "60S ribosomal protein L35"
        }
      },
      {
        "data": {
          "weight": 1,
          "source": "Filamin-A",
          "target": "Spliceosome RNA helicase DDX39B"
        }
      },
      {
        "data": {
          "weight": 1,
          "source": "Filamin-A",
          "target": "Probable ATP-dependent 6-phosphofructokinase"
        }
      },
      {
        "data": {
          "weight": 1,
          "source": "Filamin-A",
          "target": "40S ribosomal protein S9"
        }
      },
      {
        "data": {
          "weight": 1,
          "source": "Filamin-A",
          "target": "Phosphoglycerate mutase 1"
        }
      },
      {
        "data": {
          "weight": 1,
          "source": "Filamin-A",
          "target": "Hexokinase"
        }
      },
      {
        "data": {
          "weight": 1,
          "source": "Filamin-A",
          "target": "60S ribosomal protein L14, putative"
        }
      },
      {
        "data": {
          "weight": 1,
          "source": "Filamin-A",
          "target": "Adenosine deaminase"
        }
      },
      {
        "data": {
          "weight": 1,
          "source": "Filamin-A",
          "target": "Carbamoyl phosphate synthetase"
        }
      },
      {
        "data": {
          "weight": 1,
          "source": "Filamin-A",
          "target": "Chaperone, putative"
        }
      },
      {
        "data": {
          "weight": 1,
          "source": "Filamin-A",
          "target": "Heterochromatin protein 1-binding protein 3"
        }
      },
      {
        "data": {
          "weight": 1,
          "source": "Filamin-A",
          "target": "Insulinase, putative"
        }
      },
      {
        "data": {
          "weight": 1,
          "source": "Filamin-A",
          "target": "60S ribosomal protein L24, putative"
        }
      },
      {
        "data": {
          "weight": 1,
          "source": "Filamin-A",
          "target": "60S ribosomal protein L23a"
        }
      },
      {
        "data": {
          "weight": 1,
          "source": "Filamin-A",
          "target": "Zyxin"
        }
      },
      {
        "data": {
          "weight": 1,
          "source": "Filamin-A",
          "target": "Signal recognition particle 14 kDa protein"
        }
      },
      {
        "data": {
          "weight": 1,
          "source": "Filamin-A",
          "target": "60S ribosomal protein L27"
        }
      },
      {
        "data": {
          "weight": 1,
          "source": "Filamin-A",
          "target": "Glutamate--tRNA ligase"
        }
      },
      {
        "data": {
          "weight": 1,
          "source": "Filamin-A",
          "target": "40S ribosomal protein S5, putative"
        }
      },
      {
        "data": {
          "weight": 1,
          "source": "Filamin-A",
          "target": "Tubulin beta-6 chain"
        }
      },
      {
        "data": {
          "weight": 1,
          "source": "Filamin-A",
          "target": "cAMP-dependent protein kinase regulatory subunit"
        }
      },
      {
        "data": {
          "weight": 1,
          "source": "Filamin-A",
          "target": "40S ribosomal protein S3a"
        }
      },
      {
        "data": {
          "weight": 1,
          "source": "Filamin-A",
          "target": "Aspartate carbamoyltransferase"
        }
      },
      {
        "data": {
          "weight": 1,
          "source": "Filamin-A",
          "target": "P-type Ca2+-transporting ATPase"
        }
      },
      {
        "data": {
          "weight": 1,
          "source": "Filamin-A",
          "target": "S-adenosylmethionine synthase"
        }
      },
      {
        "data": {
          "weight": 1,
          "source": "Filamin-A",
          "target": "40S ribosomal protein S17"
        }
      },
      {
        "data": {
          "weight": 1,
          "source": "Filamin-A",
          "target": "Splicing factor 1"
        }
      },
      {
        "data": {
          "weight": 1,
          "source": "Filamin-A",
          "target": "Peptidyl-prolyl cis-trans isomerase A"
        }
      },
      {
        "data": {
          "weight": 1,
          "source": "Filamin-A",
          "target": "Coatomer alpha subunit, putative"
        }
      },
      {
        "data": {
          "weight": 1,
          "source": "Filamin-A",
          "target": "Plasmodium exported protein"
        }
      },
      {
        "data": {
          "weight": 1,
          "source": "Filamin-A",
          "target": "Endoplasmin homolog, putative"
        }
      },
      {
        "data": {
          "weight": 1,
          "source": "Filamin-A",
          "target": "Heat shock protein beta-1"
        }
      },
      {
        "data": {
          "weight": 1,
          "source": "Filamin-A",
          "target": "Adenosylhomocysteinase"
        }
      },
      {
        "data": {
          "weight": 1,
          "source": "Filamin-A",
          "target": "Importin subunit alpha"
        }
      },
      {
        "data": {
          "weight": 1,
          "source": "Filamin-A",
          "target": "Peroxiredoxin-1"
        }
      },
      {
        "data": {
          "weight": 1,
          "source": "Filamin-A",
          "target": "Protein transport protein SEC31"
        }
      },
      {
        "data": {
          "weight": 1,
          "source": "Filamin-A",
          "target": "Phosphoethanolamine N-methyltransferase"
        }
      },
      {
        "data": {
          "weight": 1,
          "source": "Filamin-A",
          "target": "Puromycin-sensitive aminopeptidase"
        }
      },
      {
        "data": {
          "weight": 1,
          "source": "Filamin-A",
          "target": "Multidrug resistance protein"
        }
      },
      {
        "data": {
          "weight": 1,
          "source": "Filamin-A",
          "target": "Actin-1"
        }
      },
      {
        "data": {
          "weight": 1,
          "source": "Filamin-A",
          "target": "Lysophospholipase, putative"
        }
      },
      {
        "data": {
          "weight": 1,
          "source": "Filamin-A",
          "target": "Pyridoxal 5'-phosphate synthase subunit Pdx1"
        }
      },
      {
        "data": {
          "weight": 1,
          "source": "Filamin-A",
          "target": "Splicing factor, proline- and glutamine-rich"
        }
      },
      {
        "data": {
          "weight": 1,
          "source": "Filamin-A",
          "target": "Eukaryotic initiation factor 4A"
        }
      },
      {
        "data": {
          "weight": 1,
          "source": "Filamin-A",
          "target": "14-3-3 protein"
        }
      },
      {
        "data": {
          "weight": 1,
          "source": "Filamin-A",
          "target": "Enolase"
        }
      },
      {
        "data": {
          "weight": 1,
          "source": "Filamin-A",
          "target": "Dipeptidyl aminopeptidase 1"
        }
      },
      {
        "data": {
          "weight": 1,
          "source": "Filamin-A",
          "target": "Casein kinase 2, alpha subunit"
        }
      },
      {
        "data": {
          "weight": 1,
          "source": "Filamin-A",
          "target": "40S ribosomal protein S8"
        }
      },
      {
        "data": {
          "weight": 1,
          "source": "Filamin-A",
          "target": "Glucose-6-phosphate isomerase"
        }
      },
      {
        "data": {
          "weight": 1,
          "source": "Filamin-A",
          "target": "Glycophorin-binding protein"
        }
      },
      {
        "data": {
          "weight": 1,
          "source": "Filamin-A",
          "target": "Signal recognition particle receptor, beta subunit"
        }
      },
      {
        "data": {
          "weight": 1,
          "source": "Filamin-A",
          "target": "Elongation factor 1-gamma, putative"
        }
      },
      {
        "data": {
          "weight": 1,
          "source": "Filamin-A",
          "target": "40S ribosomal protein S6"
        }
      },
      {
        "data": {
          "weight": 1,
          "source": "Filamin-A",
          "target": "Heat shock cognate 71 kDa protein"
        }
      },
      {
        "data": {
          "weight": 1,
          "source": "Filamin-A",
          "target": "Thioredoxin-like protein"
        }
      },
      {
        "data": {
          "weight": 1,
          "source": "Filamin-A",
          "target": "L-lactate dehydrogenase B chain"
        }
      },
      {
        "data": {
          "weight": 1,
          "source": "Filamin-A",
          "target": "Heterogeneous nuclear ribonucleoprotein K"
        }
      },
      {
        "data": {
          "weight": 1,
          "source": "Filamin-A",
          "target": "Thioredoxin-related protein, putative"
        }
      },
      {
        "data": {
          "weight": 1,
          "source": "Filamin-A",
          "target": "Merozoite surface protein 1"
        }
      },
      {
        "data": {
          "weight": 1,
          "source": "Filamin-A",
          "target": "Transgelin-2"
        }
      },
      {
        "data": {
          "weight": 1,
          "source": "Filamin-A",
          "target": "Heterogeneous nuclear ribonucleoproteins A2/B1"
        }
      },
      {
        "data": {
          "weight": 1,
          "source": "Filamin-A",
          "target": "40S ribosomal protein S13"
        }
      },
      {
        "data": {
          "weight": 1,
          "source": "Filamin-A",
          "target": "Acyl-CoA synthetase"
        }
      },
      {
        "data": {
          "weight": 1,
          "source": "Filamin-A",
          "target": "Vimentin"
        }
      },
      {
        "data": {
          "weight": 1,
          "source": "Filamin-A",
          "target": "Tubulin alpha chain"
        }
      },
      {
        "data": {
          "weight": 1,
          "source": "Filamin-A",
          "target": "Autophagy-related protein 18, putative"
        }
      },
      {
        "data": {
          "weight": 1,
          "source": "Filamin-A",
          "target": "Phosphoglycerate kinase 1"
        }
      },
      {
        "data": {
          "weight": 1,
          "source": "Filamin-A",
          "target": "Nucleophosmin"
        }
      },
      {
        "data": {
          "weight": 1,
          "source": "Filamin-A",
          "target": "Microtubule-associated protein 4"
        }
      },
      {
        "data": {
          "weight": 1,
          "source": "Filamin-A",
          "target": "Sec62, putative"
        }
      },
      {
        "data": {
          "weight": 1,
          "source": "Filamin-A",
          "target": "Skeleton-binding protein 1"
        }
      },
      {
        "data": {
          "weight": 1,
          "source": "Filamin-A",
          "target": "High molecular weight rhoptry protein 2"
        }
      },
      {
        "data": {
          "weight": 1,
          "source": "Filamin-A",
          "target": "Translationally-controlled tumor protein homolog"
        }
      },
      {
        "data": {
          "weight": 1,
          "source": "Filamin-A",
          "target": "Spermidine synthase"
        }
      },
      {
        "data": {
          "weight": 1,
          "source": "Filamin-A",
          "target": "Pyruvate kinase"
        }
      },
      {
        "data": {
          "weight": 1,
          "source": "Filamin-A",
          "target": "Anamorsin homolog"
        }
      },
      {
        "data": {
          "weight": 1,
          "source": "Filamin-A",
          "target": "Pyruvate kinase PKM"
        }
      },
      {
        "data": {
          "weight": 1,
          "source": "Filamin-A",
          "target": "Fructose-bisphosphate aldolase"
        }
      },
      {
        "data": {
          "weight": 1,
          "source": "Filamin-A",
          "target": "Haloacid dehalogenase-like hydrolase"
        }
      },
      {
        "data": {
          "weight": 1,
          "source": "Filamin-A",
          "target": "Ubiquitin-60S ribosomal protein L40"
        }
      },
      {
        "data": {
          "weight": 1,
          "source": "Filamin-A",
          "target": "Glutamine synthetase, putative"
        }
      },
      {
        "data": {
          "weight": 1,
          "source": "Filamin-A",
          "target": "Glutamate dehydrogenase"
        }
      },
      {
        "data": {
          "weight": 1,
          "source": "Filamin-A",
          "target": "Alpha-ketoglutarate-dependent dioxygenase FTO"
        }
      },
      {
        "data": {
          "weight": 1,
          "source": "Filamin-A",
          "target": "Cell division cycle protein 48 homologue,putative"
        }
      },
      {
        "data": {
          "weight": 1,
          "source": "Filamin-A",
          "target": "Isoleucine--tRNA ligase, putative"
        }
      },
      {
        "data": {
          "weight": 1,
          "source": "Filamin-A",
          "target": "Probable ATP-dependent RNA helicase DDX5"
        }
      },
      {
        "data": {
          "weight": 1,
          "source": "Filamin-A",
          "target": "Hypoxanthine-guanine-xanthine phosphoribosyltransferase"
        }
      },
      {
        "data": {
          "weight": 1,
          "source": "Filamin-A",
          "target": "Elongation factor 1-alpha"
        }
      },
      {
        "data": {
          "weight": 1,
          "source": "Filamin-A",
          "target": "Rhoptry neck protein 3"
        }
      },
      {
        "data": {
          "weight": 1,
          "source": "Filamin-A",
          "target": "40S ribosomal protein S28"
        }
      },
      {
        "data": {
          "weight": 1,
          "source": "Filamin-A",
          "target": "Ring-infected erythrocyte surface antigen"
        }
      },
      {
        "data": {
          "weight": 1,
          "source": "Filamin-A",
          "target": "Ubiquitin-conjugating enzyme E2"
        }
      },
      {
        "data": {
          "weight": 1,
          "source": "Filamin-A",
          "target": "DnaJ protein, putative"
        }
      },
      {
        "data": {
          "weight": 1,
          "source": "Filamin-A",
          "target": "HSP40, subfamily A, putative"
        }
      },
      {
        "data": {
          "weight": 1,
          "source": "Filamin-A",
          "target": "Serine hydroxymethyltransferase, mitochondrial"
        }
      },
      {
        "data": {
          "weight": 1,
          "source": "Filamin-A",
          "target": "Knob-associated histidine-rich protein"
        }
      },
      {
        "data": {
          "weight": 1,
          "source": "Filamin-A",
          "target": "Tropomyosin alpha-1 chain"
        }
      },
      {
        "data": {
          "weight": 1,
          "source": "Filamin-A",
          "target": "Glyceraldehyde-3-phosphate dehydrogenase, testis-specific"
        }
      },
      {
        "data": {
          "weight": 1,
          "source": "Filamin-A",
          "target": "Heat shock protein 90"
        }
      },
      {
        "data": {
          "weight": 1,
          "source": "Filamin-A",
          "target": "40S ribosomal protein S18"
        }
      },
      {
        "data": {
          "weight": 1,
          "source": "Filamin-A",
          "target": "Glyceraldehyde-3-phosphate dehydrogenase"
        }
      },
      {
        "data": {
          "weight": 1,
          "source": "Filamin-A",
          "target": "Calcium-transporting ATPase"
        }
      },
      {
        "data": {
          "weight": 1,
          "source": "Filamin-A",
          "target": "60S ribosomal protein L30e, putative"
        }
      },
      {
        "data": {
          "weight": 1,
          "source": "Filamin-A",
          "target": "Inner membrane complex sub-compartment protein 3"
        }
      },
      {
        "data": {
          "weight": 1,
          "source": "Filamin-A",
          "target": "Transgelin"
        }
      },
      {
        "data": {
          "weight": 1,
          "source": "Filamin-A",
          "target": "Methionine--tRNA ligase"
        }
      },
      {
        "data": {
          "weight": 1,
          "source": "Filamin-A",
          "target": "Phosphoribosylpyrophosphate synthetase"
        }
      },
      {
        "data": {
          "weight": 1,
          "source": "Filamin-A",
          "target": "Tubulin alpha-1A chain"
        }
      },
      {
        "data": {
          "weight": 1,
          "source": "Filamin-A",
          "target": "L-lactate dehydrogenase"
        }
      },
      {
        "data": {
          "weight": 1,
          "source": "Filamin-A",
          "target": "Protein disulfide-isomerase"
        }
      },
      {
        "data": {
          "weight": 1,
          "source": "Alpha-ketoglutarate-dependent dioxygenase FTO",
          "target": "60S ribosomal protein L4"
        }
      },
      {
        "data": {
          "weight": 1,
          "source": "Alpha-ketoglutarate-dependent dioxygenase FTO",
          "target": "Tubulin beta-4A chain"
        }
      },
      {
        "data": {
          "weight": 1,
          "source": "Alpha-ketoglutarate-dependent dioxygenase FTO",
          "target": "Myosin-9"
        }
      },
      {
        "data": {
          "weight": 1,
          "source": "Alpha-ketoglutarate-dependent dioxygenase FTO",
          "target": "Cytochrome c"
        }
      },
      {
        "data": {
          "weight": 1,
          "source": "Alpha-ketoglutarate-dependent dioxygenase FTO",
          "target": "Ornithine aminotransferase"
        }
      },
      {
        "data": {
          "weight": 1,
          "source": "Alpha-ketoglutarate-dependent dioxygenase FTO",
          "target": "40S ribosomal protein S3"
        }
      },
      {
        "data": {
          "weight": 1,
          "source": "Alpha-ketoglutarate-dependent dioxygenase FTO",
          "target": "Importin-7, putative"
        }
      },
      {
        "data": {
          "weight": 1,
          "source": "Alpha-ketoglutarate-dependent dioxygenase FTO",
          "target": "Eukaryotic translation initiation factor 3 subunit C"
        }
      },
      {
        "data": {
          "weight": 1,
          "source": "Alpha-ketoglutarate-dependent dioxygenase FTO",
          "target": "Heterogeneous nuclear ribonucleoprotein D0"
        }
      },
      {
        "data": {
          "weight": 1,
          "source": "Alpha-ketoglutarate-dependent dioxygenase FTO",
          "target": "40S ribosomal protein S5"
        }
      },
      {
        "data": {
          "weight": 1,
          "source": "Alpha-ketoglutarate-dependent dioxygenase FTO",
          "target": "Ras GTPase-activating-like protein IQGAP1"
        }
      },
      {
        "data": {
          "weight": 1,
          "source": "Alpha-ketoglutarate-dependent dioxygenase FTO",
          "target": "Conserved Plasmodium membrane protein"
        }
      },
      {
        "data": {
          "weight": 1,
          "source": "Alpha-ketoglutarate-dependent dioxygenase FTO",
          "target": "Proteasome subunit alpha type"
        }
      },
      {
        "data": {
          "weight": 1,
          "source": "Alpha-ketoglutarate-dependent dioxygenase FTO",
          "target": "Peptidyl-prolyl cis-trans isomerase"
        }
      },
      {
        "data": {
          "weight": 1,
          "source": "Alpha-ketoglutarate-dependent dioxygenase FTO",
          "target": "60S ribosomal protein L14"
        }
      },
      {
        "data": {
          "weight": 1,
          "source": "Alpha-ketoglutarate-dependent dioxygenase FTO",
          "target": "Profilin-1"
        }
      },
      {
        "data": {
          "weight": 1,
          "source": "Alpha-ketoglutarate-dependent dioxygenase FTO",
          "target": "Elongation factor 2"
        }
      },
      {
        "data": {
          "weight": 1,
          "source": "Alpha-ketoglutarate-dependent dioxygenase FTO",
          "target": "Serine repeat antigen 5"
        }
      },
      {
        "data": {
          "weight": 1,
          "source": "Alpha-ketoglutarate-dependent dioxygenase FTO",
          "target": "40S ribosomal protein S19"
        }
      },
      {
        "data": {
          "weight": 1,
          "source": "Alpha-ketoglutarate-dependent dioxygenase FTO",
          "target": "T-complex protein 1 subunit eta"
        }
      },
      {
        "data": {
          "weight": 1,
          "source": "Alpha-ketoglutarate-dependent dioxygenase FTO",
          "target": "V-type H(+)-translocating pyrophosphatase, putative"
        }
      },
      {
        "data": {
          "weight": 1,
          "source": "Alpha-ketoglutarate-dependent dioxygenase FTO",
          "target": "Heat shock protein 110, putative"
        }
      },
      {
        "data": {
          "weight": 1,
          "source": "Alpha-ketoglutarate-dependent dioxygenase FTO",
          "target": "Galectin-1"
        }
      },
      {
        "data": {
          "weight": 1,
          "source": "Alpha-ketoglutarate-dependent dioxygenase FTO",
          "target": "HAP protein"
        }
      },
      {
        "data": {
          "weight": 1,
          "source": "Alpha-ketoglutarate-dependent dioxygenase FTO",
          "target": "ATP-dependent RNA helicase UAP56"
        }
      },
      {
        "data": {
          "weight": 1,
          "source": "Alpha-ketoglutarate-dependent dioxygenase FTO",
          "target": "GTP-binding nuclear protein Ran"
        }
      },
      {
        "data": {
          "weight": 1,
          "source": "Alpha-ketoglutarate-dependent dioxygenase FTO",
          "target": "Threonine--tRNA ligase"
        }
      },
      {
        "data": {
          "weight": 1,
          "source": "Alpha-ketoglutarate-dependent dioxygenase FTO",
          "target": "60S ribosomal protein L23"
        }
      },
      {
        "data": {
          "weight": 1,
          "source": "Alpha-ketoglutarate-dependent dioxygenase FTO",
          "target": "Purine nucleotide phosphorylase, putative"
        }
      },
      {
        "data": {
          "weight": 1,
          "source": "Alpha-ketoglutarate-dependent dioxygenase FTO",
          "target": "60S ribosomal protein L21"
        }
      },
      {
        "data": {
          "weight": 1,
          "source": "Alpha-ketoglutarate-dependent dioxygenase FTO",
          "target": "Plasmepsin-2"
        }
      },
      {
        "data": {
          "weight": 1,
          "source": "Alpha-ketoglutarate-dependent dioxygenase FTO",
          "target": "Chloroquine resistance transporter"
        }
      },
      {
        "data": {
          "weight": 1,
          "source": "Alpha-ketoglutarate-dependent dioxygenase FTO",
          "target": "Thioredoxin peroxidase 1"
        }
      },
      {
        "data": {
          "weight": 1,
          "source": "Alpha-ketoglutarate-dependent dioxygenase FTO",
          "target": "60S ribosomal protein L17, putative"
        }
      },
      {
        "data": {
          "weight": 1,
          "source": "Alpha-ketoglutarate-dependent dioxygenase FTO",
          "target": "60S ribosomal protein L10"
        }
      },
      {
        "data": {
          "weight": 1,
          "source": "Alpha-ketoglutarate-dependent dioxygenase FTO",
          "target": "Nucleoside transporter 2"
        }
      },
      {
        "data": {
          "weight": 1,
          "source": "Alpha-ketoglutarate-dependent dioxygenase FTO",
          "target": "L-lactate dehydrogenase A chain"
        }
      },
      {
        "data": {
          "weight": 1,
          "source": "Alpha-ketoglutarate-dependent dioxygenase FTO",
          "target": "60S ribosomal protein L10, putative"
        }
      },
      {
        "data": {
          "weight": 1,
          "source": "Alpha-ketoglutarate-dependent dioxygenase FTO",
          "target": "Small nuclear ribonucleoprotein Sm D2"
        }
      },
      {
        "data": {
          "weight": 1,
          "source": "Alpha-ketoglutarate-dependent dioxygenase FTO",
          "target": "Triosephosphate isomerase"
        }
      },
      {
        "data": {
          "weight": 1,
          "source": "Alpha-ketoglutarate-dependent dioxygenase FTO",
          "target": "Plasmepsin IV"
        }
      },
      {
        "data": {
          "weight": 1,
          "source": "Alpha-ketoglutarate-dependent dioxygenase FTO",
          "target": "Serine/arginine-rich splicing factor 4"
        }
      },
      {
        "data": {
          "weight": 1,
          "source": "Alpha-ketoglutarate-dependent dioxygenase FTO",
          "target": "Glucose-6-phosphate 1-dehydrogenase"
        }
      },
      {
        "data": {
          "weight": 1,
          "source": "Alpha-ketoglutarate-dependent dioxygenase FTO",
          "target": "Calcium-dependent protein kinase 4"
        }
      },
      {
        "data": {
          "weight": 1,
          "source": "Alpha-ketoglutarate-dependent dioxygenase FTO",
          "target": "40S ribosomal protein S21"
        }
      },
      {
        "data": {
          "weight": 1,
          "source": "Alpha-ketoglutarate-dependent dioxygenase FTO",
          "target": "60S ribosomal protein L18"
        }
      },
      {
        "data": {
          "weight": 1,
          "source": "Alpha-ketoglutarate-dependent dioxygenase FTO",
          "target": "Plasmepsin-1"
        }
      },
      {
        "data": {
          "weight": 1,
          "source": "Alpha-ketoglutarate-dependent dioxygenase FTO",
          "target": "Non-SERCA-type Ca2+-transporting P-ATPase"
        }
      },
      {
        "data": {
          "weight": 1,
          "source": "Alpha-ketoglutarate-dependent dioxygenase FTO",
          "target": "Polyadenylate-binding protein"
        }
      },
      {
        "data": {
          "weight": 1,
          "source": "Alpha-ketoglutarate-dependent dioxygenase FTO",
          "target": "Malate dehydrogenase, cytoplasmic"
        }
      },
      {
        "data": {
          "weight": 1,
          "source": "Alpha-ketoglutarate-dependent dioxygenase FTO",
          "target": "Fructose-bisphosphate aldolase A"
        }
      },
      {
        "data": {
          "weight": 1,
          "source": "Alpha-ketoglutarate-dependent dioxygenase FTO",
          "target": "Parasite-infected erythrocyte surface protein"
        }
      },
      {
        "data": {
          "weight": 1,
          "source": "Alpha-ketoglutarate-dependent dioxygenase FTO",
          "target": "60S ribosomal protein L2"
        }
      },
      {
        "data": {
          "weight": 1,
          "source": "Alpha-ketoglutarate-dependent dioxygenase FTO",
          "target": "60S ribosomal protein L3"
        }
      },
      {
        "data": {
          "weight": 1,
          "source": "Alpha-ketoglutarate-dependent dioxygenase FTO",
          "target": "Mature parasite-infected erythrocyte surface antigen"
        }
      },
      {
        "data": {
          "weight": 1,
          "source": "Alpha-ketoglutarate-dependent dioxygenase FTO",
          "target": "60S ribosomal protein L35"
        }
      },
      {
        "data": {
          "weight": 1,
          "source": "Alpha-ketoglutarate-dependent dioxygenase FTO",
          "target": "Spliceosome RNA helicase DDX39B"
        }
      },
      {
        "data": {
          "weight": 1,
          "source": "Alpha-ketoglutarate-dependent dioxygenase FTO",
          "target": "Probable ATP-dependent 6-phosphofructokinase"
        }
      },
      {
        "data": {
          "weight": 1,
          "source": "Alpha-ketoglutarate-dependent dioxygenase FTO",
          "target": "40S ribosomal protein S9"
        }
      },
      {
        "data": {
          "weight": 1,
          "source": "Alpha-ketoglutarate-dependent dioxygenase FTO",
          "target": "Phosphoglycerate mutase 1"
        }
      },
      {
        "data": {
          "weight": 1,
          "source": "Alpha-ketoglutarate-dependent dioxygenase FTO",
          "target": "Hexokinase"
        }
      },
      {
        "data": {
          "weight": 1,
          "source": "Alpha-ketoglutarate-dependent dioxygenase FTO",
          "target": "60S ribosomal protein L14, putative"
        }
      },
      {
        "data": {
          "weight": 1,
          "source": "Alpha-ketoglutarate-dependent dioxygenase FTO",
          "target": "Adenosine deaminase"
        }
      },
      {
        "data": {
          "weight": 1,
          "source": "Alpha-ketoglutarate-dependent dioxygenase FTO",
          "target": "Carbamoyl phosphate synthetase"
        }
      },
      {
        "data": {
          "weight": 1,
          "source": "Alpha-ketoglutarate-dependent dioxygenase FTO",
          "target": "Chaperone, putative"
        }
      },
      {
        "data": {
          "weight": 1,
          "source": "Alpha-ketoglutarate-dependent dioxygenase FTO",
          "target": "Heterochromatin protein 1-binding protein 3"
        }
      },
      {
        "data": {
          "weight": 1,
          "source": "Alpha-ketoglutarate-dependent dioxygenase FTO",
          "target": "Insulinase, putative"
        }
      },
      {
        "data": {
          "weight": 1,
          "source": "Alpha-ketoglutarate-dependent dioxygenase FTO",
          "target": "60S ribosomal protein L24, putative"
        }
      },
      {
        "data": {
          "weight": 1,
          "source": "Alpha-ketoglutarate-dependent dioxygenase FTO",
          "target": "60S ribosomal protein L23a"
        }
      },
      {
        "data": {
          "weight": 1,
          "source": "Alpha-ketoglutarate-dependent dioxygenase FTO",
          "target": "Zyxin"
        }
      },
      {
        "data": {
          "weight": 1,
          "source": "Alpha-ketoglutarate-dependent dioxygenase FTO",
          "target": "Signal recognition particle 14 kDa protein"
        }
      },
      {
        "data": {
          "weight": 1,
          "source": "Alpha-ketoglutarate-dependent dioxygenase FTO",
          "target": "60S ribosomal protein L27"
        }
      },
      {
        "data": {
          "weight": 1,
          "source": "Alpha-ketoglutarate-dependent dioxygenase FTO",
          "target": "Glutamate--tRNA ligase"
        }
      },
      {
        "data": {
          "weight": 1,
          "source": "Alpha-ketoglutarate-dependent dioxygenase FTO",
          "target": "40S ribosomal protein S5, putative"
        }
      },
      {
        "data": {
          "weight": 1,
          "source": "Alpha-ketoglutarate-dependent dioxygenase FTO",
          "target": "Tubulin beta-6 chain"
        }
      },
      {
        "data": {
          "weight": 1,
          "source": "Alpha-ketoglutarate-dependent dioxygenase FTO",
          "target": "cAMP-dependent protein kinase regulatory subunit"
        }
      },
      {
        "data": {
          "weight": 1,
          "source": "Alpha-ketoglutarate-dependent dioxygenase FTO",
          "target": "40S ribosomal protein S3a"
        }
      },
      {
        "data": {
          "weight": 1,
          "source": "Alpha-ketoglutarate-dependent dioxygenase FTO",
          "target": "Aspartate carbamoyltransferase"
        }
      },
      {
        "data": {
          "weight": 1,
          "source": "Alpha-ketoglutarate-dependent dioxygenase FTO",
          "target": "P-type Ca2+-transporting ATPase"
        }
      },
      {
        "data": {
          "weight": 1,
          "source": "Alpha-ketoglutarate-dependent dioxygenase FTO",
          "target": "S-adenosylmethionine synthase"
        }
      },
      {
        "data": {
          "weight": 1,
          "source": "Alpha-ketoglutarate-dependent dioxygenase FTO",
          "target": "40S ribosomal protein S17"
        }
      },
      {
        "data": {
          "weight": 1,
          "source": "Alpha-ketoglutarate-dependent dioxygenase FTO",
          "target": "Splicing factor 1"
        }
      },
      {
        "data": {
          "weight": 1,
          "source": "Alpha-ketoglutarate-dependent dioxygenase FTO",
          "target": "Peptidyl-prolyl cis-trans isomerase A"
        }
      },
      {
        "data": {
          "weight": 1,
          "source": "Alpha-ketoglutarate-dependent dioxygenase FTO",
          "target": "Coatomer alpha subunit, putative"
        }
      },
      {
        "data": {
          "weight": 1,
          "source": "Alpha-ketoglutarate-dependent dioxygenase FTO",
          "target": "Plasmodium exported protein"
        }
      },
      {
        "data": {
          "weight": 1,
          "source": "Alpha-ketoglutarate-dependent dioxygenase FTO",
          "target": "Endoplasmin homolog, putative"
        }
      },
      {
        "data": {
          "weight": 1,
          "source": "Alpha-ketoglutarate-dependent dioxygenase FTO",
          "target": "Heat shock protein beta-1"
        }
      },
      {
        "data": {
          "weight": 1,
          "source": "Alpha-ketoglutarate-dependent dioxygenase FTO",
          "target": "Adenosylhomocysteinase"
        }
      },
      {
        "data": {
          "weight": 1,
          "source": "Alpha-ketoglutarate-dependent dioxygenase FTO",
          "target": "Importin subunit alpha"
        }
      },
      {
        "data": {
          "weight": 1,
          "source": "Alpha-ketoglutarate-dependent dioxygenase FTO",
          "target": "Peroxiredoxin-1"
        }
      },
      {
        "data": {
          "weight": 1,
          "source": "Alpha-ketoglutarate-dependent dioxygenase FTO",
          "target": "Protein transport protein SEC31"
        }
      },
      {
        "data": {
          "weight": 1,
          "source": "Alpha-ketoglutarate-dependent dioxygenase FTO",
          "target": "Phosphoethanolamine N-methyltransferase"
        }
      },
      {
        "data": {
          "weight": 1,
          "source": "Alpha-ketoglutarate-dependent dioxygenase FTO",
          "target": "Puromycin-sensitive aminopeptidase"
        }
      },
      {
        "data": {
          "weight": 1,
          "source": "Alpha-ketoglutarate-dependent dioxygenase FTO",
          "target": "Multidrug resistance protein"
        }
      },
      {
        "data": {
          "weight": 1,
          "source": "Alpha-ketoglutarate-dependent dioxygenase FTO",
          "target": "Actin-1"
        }
      },
      {
        "data": {
          "weight": 1,
          "source": "Alpha-ketoglutarate-dependent dioxygenase FTO",
          "target": "Lysophospholipase, putative"
        }
      },
      {
        "data": {
          "weight": 1,
          "source": "Alpha-ketoglutarate-dependent dioxygenase FTO",
          "target": "Pyridoxal 5'-phosphate synthase subunit Pdx1"
        }
      },
      {
        "data": {
          "weight": 1,
          "source": "Alpha-ketoglutarate-dependent dioxygenase FTO",
          "target": "Splicing factor, proline- and glutamine-rich"
        }
      },
      {
        "data": {
          "weight": 1,
          "source": "Alpha-ketoglutarate-dependent dioxygenase FTO",
          "target": "Eukaryotic initiation factor 4A"
        }
      },
      {
        "data": {
          "weight": 1,
          "source": "Alpha-ketoglutarate-dependent dioxygenase FTO",
          "target": "14-3-3 protein"
        }
      },
      {
        "data": {
          "weight": 1,
          "source": "Alpha-ketoglutarate-dependent dioxygenase FTO",
          "target": "Enolase"
        }
      },
      {
        "data": {
          "weight": 1,
          "source": "Alpha-ketoglutarate-dependent dioxygenase FTO",
          "target": "Dipeptidyl aminopeptidase 1"
        }
      },
      {
        "data": {
          "weight": 1,
          "source": "Alpha-ketoglutarate-dependent dioxygenase FTO",
          "target": "Casein kinase 2, alpha subunit"
        }
      },
      {
        "data": {
          "weight": 1,
          "source": "Alpha-ketoglutarate-dependent dioxygenase FTO",
          "target": "40S ribosomal protein S8"
        }
      },
      {
        "data": {
          "weight": 1,
          "source": "Alpha-ketoglutarate-dependent dioxygenase FTO",
          "target": "Glucose-6-phosphate isomerase"
        }
      },
      {
        "data": {
          "weight": 1,
          "source": "Alpha-ketoglutarate-dependent dioxygenase FTO",
          "target": "Glycophorin-binding protein"
        }
      },
      {
        "data": {
          "weight": 1,
          "source": "Alpha-ketoglutarate-dependent dioxygenase FTO",
          "target": "Signal recognition particle receptor, beta subunit"
        }
      },
      {
        "data": {
          "weight": 1,
          "source": "Alpha-ketoglutarate-dependent dioxygenase FTO",
          "target": "Elongation factor 1-gamma, putative"
        }
      },
      {
        "data": {
          "weight": 1,
          "source": "Alpha-ketoglutarate-dependent dioxygenase FTO",
          "target": "40S ribosomal protein S6"
        }
      },
      {
        "data": {
          "weight": 1,
          "source": "Alpha-ketoglutarate-dependent dioxygenase FTO",
          "target": "Heat shock cognate 71 kDa protein"
        }
      },
      {
        "data": {
          "weight": 1,
          "source": "Alpha-ketoglutarate-dependent dioxygenase FTO",
          "target": "Thioredoxin-like protein"
        }
      },
      {
        "data": {
          "weight": 1,
          "source": "Alpha-ketoglutarate-dependent dioxygenase FTO",
          "target": "L-lactate dehydrogenase B chain"
        }
      },
      {
        "data": {
          "weight": 1,
          "source": "Alpha-ketoglutarate-dependent dioxygenase FTO",
          "target": "Heterogeneous nuclear ribonucleoprotein K"
        }
      },
      {
        "data": {
          "weight": 1,
          "source": "Alpha-ketoglutarate-dependent dioxygenase FTO",
          "target": "Thioredoxin-related protein, putative"
        }
      },
      {
        "data": {
          "weight": 1,
          "source": "Alpha-ketoglutarate-dependent dioxygenase FTO",
          "target": "Merozoite surface protein 1"
        }
      },
      {
        "data": {
          "weight": 1,
          "source": "Alpha-ketoglutarate-dependent dioxygenase FTO",
          "target": "Transgelin-2"
        }
      },
      {
        "data": {
          "weight": 1,
          "source": "Alpha-ketoglutarate-dependent dioxygenase FTO",
          "target": "Heterogeneous nuclear ribonucleoproteins A2/B1"
        }
      },
      {
        "data": {
          "weight": 1,
          "source": "Alpha-ketoglutarate-dependent dioxygenase FTO",
          "target": "40S ribosomal protein S13"
        }
      },
      {
        "data": {
          "weight": 1,
          "source": "Alpha-ketoglutarate-dependent dioxygenase FTO",
          "target": "Acyl-CoA synthetase"
        }
      },
      {
        "data": {
          "weight": 1,
          "source": "Alpha-ketoglutarate-dependent dioxygenase FTO",
          "target": "Vimentin"
        }
      },
      {
        "data": {
          "weight": 1,
          "source": "Alpha-ketoglutarate-dependent dioxygenase FTO",
          "target": "Tubulin alpha chain"
        }
      },
      {
        "data": {
          "weight": 1,
          "source": "Alpha-ketoglutarate-dependent dioxygenase FTO",
          "target": "Autophagy-related protein 18, putative"
        }
      },
      {
        "data": {
          "weight": 1,
          "source": "Alpha-ketoglutarate-dependent dioxygenase FTO",
          "target": "Phosphoglycerate kinase 1"
        }
      },
      {
        "data": {
          "weight": 1,
          "source": "Alpha-ketoglutarate-dependent dioxygenase FTO",
          "target": "Nucleophosmin"
        }
      },
      {
        "data": {
          "weight": 1,
          "source": "Alpha-ketoglutarate-dependent dioxygenase FTO",
          "target": "Microtubule-associated protein 4"
        }
      },
      {
        "data": {
          "weight": 1,
          "source": "Alpha-ketoglutarate-dependent dioxygenase FTO",
          "target": "Sec62, putative"
        }
      },
      {
        "data": {
          "weight": 1,
          "source": "Alpha-ketoglutarate-dependent dioxygenase FTO",
          "target": "Skeleton-binding protein 1"
        }
      },
      {
        "data": {
          "weight": 1,
          "source": "Alpha-ketoglutarate-dependent dioxygenase FTO",
          "target": "High molecular weight rhoptry protein 2"
        }
      },
      {
        "data": {
          "weight": 1,
          "source": "Alpha-ketoglutarate-dependent dioxygenase FTO",
          "target": "Translationally-controlled tumor protein homolog"
        }
      },
      {
        "data": {
          "weight": 1,
          "source": "Alpha-ketoglutarate-dependent dioxygenase FTO",
          "target": "Spermidine synthase"
        }
      },
      {
        "data": {
          "weight": 1,
          "source": "Alpha-ketoglutarate-dependent dioxygenase FTO",
          "target": "Pyruvate kinase"
        }
      },
      {
        "data": {
          "weight": 1,
          "source": "Alpha-ketoglutarate-dependent dioxygenase FTO",
          "target": "Anamorsin homolog"
        }
      },
      {
        "data": {
          "weight": 1,
          "source": "Alpha-ketoglutarate-dependent dioxygenase FTO",
          "target": "Pyruvate kinase PKM"
        }
      },
      {
        "data": {
          "weight": 1,
          "source": "Alpha-ketoglutarate-dependent dioxygenase FTO",
          "target": "Fructose-bisphosphate aldolase"
        }
      },
      {
        "data": {
          "weight": 1,
          "source": "Alpha-ketoglutarate-dependent dioxygenase FTO",
          "target": "Haloacid dehalogenase-like hydrolase"
        }
      },
      {
        "data": {
          "weight": 1,
          "source": "Alpha-ketoglutarate-dependent dioxygenase FTO",
          "target": "Ubiquitin-60S ribosomal protein L40"
        }
      },
      {
        "data": {
          "weight": 1,
          "source": "Alpha-ketoglutarate-dependent dioxygenase FTO",
          "target": "Glutamine synthetase, putative"
        }
      },
      {
        "data": {
          "weight": 1,
          "source": "Alpha-ketoglutarate-dependent dioxygenase FTO",
          "target": "Glutamate dehydrogenase"
        }
      },
      {
        "data": {
          "weight": 1,
          "source": "Alpha-ketoglutarate-dependent dioxygenase FTO",
          "target": "Cell division cycle protein 48 homologue,putative"
        }
      },
      {
        "data": {
          "weight": 1,
          "source": "Alpha-ketoglutarate-dependent dioxygenase FTO",
          "target": "Isoleucine--tRNA ligase, putative"
        }
      },
      {
        "data": {
          "weight": 1,
          "source": "Alpha-ketoglutarate-dependent dioxygenase FTO",
          "target": "Probable ATP-dependent RNA helicase DDX5"
        }
      },
      {
        "data": {
          "weight": 1,
          "source": "Alpha-ketoglutarate-dependent dioxygenase FTO",
          "target": "Hypoxanthine-guanine-xanthine phosphoribosyltransferase"
        }
      },
      {
        "data": {
          "weight": 1,
          "source": "Alpha-ketoglutarate-dependent dioxygenase FTO",
          "target": "Elongation factor 1-alpha"
        }
      },
      {
        "data": {
          "weight": 1,
          "source": "Alpha-ketoglutarate-dependent dioxygenase FTO",
          "target": "Rhoptry neck protein 3"
        }
      },
      {
        "data": {
          "weight": 1,
          "source": "Alpha-ketoglutarate-dependent dioxygenase FTO",
          "target": "40S ribosomal protein S28"
        }
      },
      {
        "data": {
          "weight": 1,
          "source": "Alpha-ketoglutarate-dependent dioxygenase FTO",
          "target": "Ring-infected erythrocyte surface antigen"
        }
      },
      {
        "data": {
          "weight": 1,
          "source": "Alpha-ketoglutarate-dependent dioxygenase FTO",
          "target": "Ubiquitin-conjugating enzyme E2"
        }
      },
      {
        "data": {
          "weight": 1,
          "source": "Alpha-ketoglutarate-dependent dioxygenase FTO",
          "target": "DnaJ protein, putative"
        }
      },
      {
        "data": {
          "weight": 1,
          "source": "Alpha-ketoglutarate-dependent dioxygenase FTO",
          "target": "HSP40, subfamily A, putative"
        }
      },
      {
        "data": {
          "weight": 1,
          "source": "Alpha-ketoglutarate-dependent dioxygenase FTO",
          "target": "Serine hydroxymethyltransferase, mitochondrial"
        }
      },
      {
        "data": {
          "weight": 1,
          "source": "Alpha-ketoglutarate-dependent dioxygenase FTO",
          "target": "Knob-associated histidine-rich protein"
        }
      },
      {
        "data": {
          "weight": 1,
          "source": "Alpha-ketoglutarate-dependent dioxygenase FTO",
          "target": "Tropomyosin alpha-1 chain"
        }
      },
      {
        "data": {
          "weight": 1,
          "source": "Alpha-ketoglutarate-dependent dioxygenase FTO",
          "target": "Glyceraldehyde-3-phosphate dehydrogenase, testis-specific"
        }
      },
      {
        "data": {
          "weight": 1,
          "source": "Alpha-ketoglutarate-dependent dioxygenase FTO",
          "target": "Heat shock protein 90"
        }
      },
      {
        "data": {
          "weight": 1,
          "source": "Alpha-ketoglutarate-dependent dioxygenase FTO",
          "target": "40S ribosomal protein S18"
        }
      },
      {
        "data": {
          "weight": 1,
          "source": "Alpha-ketoglutarate-dependent dioxygenase FTO",
          "target": "Glyceraldehyde-3-phosphate dehydrogenase"
        }
      },
      {
        "data": {
          "weight": 1,
          "source": "Alpha-ketoglutarate-dependent dioxygenase FTO",
          "target": "Calcium-transporting ATPase"
        }
      },
      {
        "data": {
          "weight": 1,
          "source": "Alpha-ketoglutarate-dependent dioxygenase FTO",
          "target": "60S ribosomal protein L30e, putative"
        }
      },
      {
        "data": {
          "weight": 1,
          "source": "Alpha-ketoglutarate-dependent dioxygenase FTO",
          "target": "Inner membrane complex sub-compartment protein 3"
        }
      },
      {
        "data": {
          "weight": 1,
          "source": "Alpha-ketoglutarate-dependent dioxygenase FTO",
          "target": "Transgelin"
        }
      },
      {
        "data": {
          "weight": 1,
          "source": "Alpha-ketoglutarate-dependent dioxygenase FTO",
          "target": "Methionine--tRNA ligase"
        }
      },
      {
        "data": {
          "weight": 1,
          "source": "Alpha-ketoglutarate-dependent dioxygenase FTO",
          "target": "Phosphoribosylpyrophosphate synthetase"
        }
      },
      {
        "data": {
          "weight": 1,
          "source": "Alpha-ketoglutarate-dependent dioxygenase FTO",
          "target": "Tubulin alpha-1A chain"
        }
      },
      {
        "data": {
          "weight": 1,
          "source": "Alpha-ketoglutarate-dependent dioxygenase FTO",
          "target": "L-lactate dehydrogenase"
        }
      },
      {
        "data": {
          "weight": 1,
          "source": "Alpha-ketoglutarate-dependent dioxygenase FTO",
          "target": "Protein disulfide-isomerase"
        }
      },
      {
        "data": {
          "weight": 1,
          "source": "Glucose-6-phosphate 1-dehydrogenase",
          "target": "60S ribosomal protein L4"
        }
      },
      {
        "data": {
          "weight": 1,
          "source": "Glucose-6-phosphate 1-dehydrogenase",
          "target": "Tubulin beta-4A chain"
        }
      },
      {
        "data": {
          "weight": 1,
          "source": "Glucose-6-phosphate 1-dehydrogenase",
          "target": "Myosin-9"
        }
      },
      {
        "data": {
          "weight": 1,
          "source": "Glucose-6-phosphate 1-dehydrogenase",
          "target": "Cytochrome c"
        }
      },
      {
        "data": {
          "weight": 1,
          "source": "Glucose-6-phosphate 1-dehydrogenase",
          "target": "Ornithine aminotransferase"
        }
      },
      {
        "data": {
          "weight": 1,
          "source": "Glucose-6-phosphate 1-dehydrogenase",
          "target": "40S ribosomal protein S3"
        }
      },
      {
        "data": {
          "weight": 1,
          "source": "Glucose-6-phosphate 1-dehydrogenase",
          "target": "Importin-7, putative"
        }
      },
      {
        "data": {
          "weight": 1,
          "source": "Glucose-6-phosphate 1-dehydrogenase",
          "target": "Eukaryotic translation initiation factor 3 subunit C"
        }
      },
      {
        "data": {
          "weight": 1,
          "source": "Glucose-6-phosphate 1-dehydrogenase",
          "target": "Heterogeneous nuclear ribonucleoprotein D0"
        }
      },
      {
        "data": {
          "weight": 1,
          "source": "Glucose-6-phosphate 1-dehydrogenase",
          "target": "40S ribosomal protein S5"
        }
      },
      {
        "data": {
          "weight": 1,
          "source": "Glucose-6-phosphate 1-dehydrogenase",
          "target": "Ras GTPase-activating-like protein IQGAP1"
        }
      },
      {
        "data": {
          "weight": 1,
          "source": "Glucose-6-phosphate 1-dehydrogenase",
          "target": "Conserved Plasmodium membrane protein"
        }
      },
      {
        "data": {
          "weight": 1,
          "source": "Glucose-6-phosphate 1-dehydrogenase",
          "target": "Proteasome subunit alpha type"
        }
      },
      {
        "data": {
          "weight": 1,
          "source": "Glucose-6-phosphate 1-dehydrogenase",
          "target": "Peptidyl-prolyl cis-trans isomerase"
        }
      },
      {
        "data": {
          "weight": 1,
          "source": "Glucose-6-phosphate 1-dehydrogenase",
          "target": "60S ribosomal protein L14"
        }
      },
      {
        "data": {
          "weight": 1,
          "source": "Glucose-6-phosphate 1-dehydrogenase",
          "target": "Profilin-1"
        }
      },
      {
        "data": {
          "weight": 1,
          "source": "Glucose-6-phosphate 1-dehydrogenase",
          "target": "Elongation factor 2"
        }
      },
      {
        "data": {
          "weight": 1,
          "source": "Glucose-6-phosphate 1-dehydrogenase",
          "target": "Serine repeat antigen 5"
        }
      },
      {
        "data": {
          "weight": 1,
          "source": "Glucose-6-phosphate 1-dehydrogenase",
          "target": "40S ribosomal protein S19"
        }
      },
      {
        "data": {
          "weight": 1,
          "source": "Glucose-6-phosphate 1-dehydrogenase",
          "target": "T-complex protein 1 subunit eta"
        }
      },
      {
        "data": {
          "weight": 1,
          "source": "Glucose-6-phosphate 1-dehydrogenase",
          "target": "V-type H(+)-translocating pyrophosphatase, putative"
        }
      },
      {
        "data": {
          "weight": 1,
          "source": "Glucose-6-phosphate 1-dehydrogenase",
          "target": "Heat shock protein 110, putative"
        }
      },
      {
        "data": {
          "weight": 1,
          "source": "Glucose-6-phosphate 1-dehydrogenase",
          "target": "Galectin-1"
        }
      },
      {
        "data": {
          "weight": 1,
          "source": "Glucose-6-phosphate 1-dehydrogenase",
          "target": "HAP protein"
        }
      },
      {
        "data": {
          "weight": 1,
          "source": "Glucose-6-phosphate 1-dehydrogenase",
          "target": "ATP-dependent RNA helicase UAP56"
        }
      },
      {
        "data": {
          "weight": 1,
          "source": "Glucose-6-phosphate 1-dehydrogenase",
          "target": "GTP-binding nuclear protein Ran"
        }
      },
      {
        "data": {
          "weight": 1,
          "source": "Glucose-6-phosphate 1-dehydrogenase",
          "target": "Threonine--tRNA ligase"
        }
      },
      {
        "data": {
          "weight": 1,
          "source": "Glucose-6-phosphate 1-dehydrogenase",
          "target": "60S ribosomal protein L23"
        }
      },
      {
        "data": {
          "weight": 1,
          "source": "Glucose-6-phosphate 1-dehydrogenase",
          "target": "Purine nucleotide phosphorylase, putative"
        }
      },
      {
        "data": {
          "weight": 1,
          "source": "Glucose-6-phosphate 1-dehydrogenase",
          "target": "60S ribosomal protein L21"
        }
      },
      {
        "data": {
          "weight": 1,
          "source": "Glucose-6-phosphate 1-dehydrogenase",
          "target": "Plasmepsin-2"
        }
      },
      {
        "data": {
          "weight": 1,
          "source": "Glucose-6-phosphate 1-dehydrogenase",
          "target": "Chloroquine resistance transporter"
        }
      },
      {
        "data": {
          "weight": 1,
          "source": "Glucose-6-phosphate 1-dehydrogenase",
          "target": "Thioredoxin peroxidase 1"
        }
      },
      {
        "data": {
          "weight": 1,
          "source": "Glucose-6-phosphate 1-dehydrogenase",
          "target": "60S ribosomal protein L17, putative"
        }
      },
      {
        "data": {
          "weight": 1,
          "source": "Glucose-6-phosphate 1-dehydrogenase",
          "target": "60S ribosomal protein L10"
        }
      },
      {
        "data": {
          "weight": 1,
          "source": "Glucose-6-phosphate 1-dehydrogenase",
          "target": "Nucleoside transporter 2"
        }
      },
      {
        "data": {
          "weight": 1,
          "source": "Glucose-6-phosphate 1-dehydrogenase",
          "target": "L-lactate dehydrogenase A chain"
        }
      },
      {
        "data": {
          "weight": 1,
          "source": "Glucose-6-phosphate 1-dehydrogenase",
          "target": "60S ribosomal protein L10, putative"
        }
      },
      {
        "data": {
          "weight": 1,
          "source": "Glucose-6-phosphate 1-dehydrogenase",
          "target": "Small nuclear ribonucleoprotein Sm D2"
        }
      },
      {
        "data": {
          "weight": 1,
          "source": "Glucose-6-phosphate 1-dehydrogenase",
          "target": "Triosephosphate isomerase"
        }
      },
      {
        "data": {
          "weight": 1,
          "source": "Glucose-6-phosphate 1-dehydrogenase",
          "target": "Plasmepsin IV"
        }
      },
      {
        "data": {
          "weight": 1,
          "source": "Glucose-6-phosphate 1-dehydrogenase",
          "target": "Serine/arginine-rich splicing factor 4"
        }
      },
      {
        "data": {
          "weight": 1,
          "source": "Glucose-6-phosphate 1-dehydrogenase",
          "target": "Calcium-dependent protein kinase 4"
        }
      },
      {
        "data": {
          "weight": 1,
          "source": "Glucose-6-phosphate 1-dehydrogenase",
          "target": "40S ribosomal protein S21"
        }
      },
      {
        "data": {
          "weight": 1,
          "source": "Glucose-6-phosphate 1-dehydrogenase",
          "target": "60S ribosomal protein L18"
        }
      },
      {
        "data": {
          "weight": 1,
          "source": "Glucose-6-phosphate 1-dehydrogenase",
          "target": "Plasmepsin-1"
        }
      },
      {
        "data": {
          "weight": 1,
          "source": "Glucose-6-phosphate 1-dehydrogenase",
          "target": "Non-SERCA-type Ca2+-transporting P-ATPase"
        }
      },
      {
        "data": {
          "weight": 1,
          "source": "Glucose-6-phosphate 1-dehydrogenase",
          "target": "Polyadenylate-binding protein"
        }
      },
      {
        "data": {
          "weight": 1,
          "source": "Glucose-6-phosphate 1-dehydrogenase",
          "target": "Malate dehydrogenase, cytoplasmic"
        }
      },
      {
        "data": {
          "weight": 1,
          "source": "Glucose-6-phosphate 1-dehydrogenase",
          "target": "Fructose-bisphosphate aldolase A"
        }
      },
      {
        "data": {
          "weight": 1,
          "source": "Glucose-6-phosphate 1-dehydrogenase",
          "target": "Parasite-infected erythrocyte surface protein"
        }
      },
      {
        "data": {
          "weight": 1,
          "source": "Glucose-6-phosphate 1-dehydrogenase",
          "target": "60S ribosomal protein L2"
        }
      },
      {
        "data": {
          "weight": 1,
          "source": "Glucose-6-phosphate 1-dehydrogenase",
          "target": "60S ribosomal protein L3"
        }
      },
      {
        "data": {
          "weight": 1,
          "source": "Glucose-6-phosphate 1-dehydrogenase",
          "target": "Mature parasite-infected erythrocyte surface antigen"
        }
      },
      {
        "data": {
          "weight": 1,
          "source": "Glucose-6-phosphate 1-dehydrogenase",
          "target": "60S ribosomal protein L35"
        }
      },
      {
        "data": {
          "weight": 1,
          "source": "Glucose-6-phosphate 1-dehydrogenase",
          "target": "Spliceosome RNA helicase DDX39B"
        }
      },
      {
        "data": {
          "weight": 1,
          "source": "Glucose-6-phosphate 1-dehydrogenase",
          "target": "Probable ATP-dependent 6-phosphofructokinase"
        }
      },
      {
        "data": {
          "weight": 1,
          "source": "Glucose-6-phosphate 1-dehydrogenase",
          "target": "40S ribosomal protein S9"
        }
      },
      {
        "data": {
          "weight": 1,
          "source": "Glucose-6-phosphate 1-dehydrogenase",
          "target": "Phosphoglycerate mutase 1"
        }
      },
      {
        "data": {
          "weight": 1,
          "source": "Glucose-6-phosphate 1-dehydrogenase",
          "target": "Hexokinase"
        }
      },
      {
        "data": {
          "weight": 1,
          "source": "Glucose-6-phosphate 1-dehydrogenase",
          "target": "60S ribosomal protein L14, putative"
        }
      },
      {
        "data": {
          "weight": 1,
          "source": "Glucose-6-phosphate 1-dehydrogenase",
          "target": "Adenosine deaminase"
        }
      },
      {
        "data": {
          "weight": 1,
          "source": "Glucose-6-phosphate 1-dehydrogenase",
          "target": "Carbamoyl phosphate synthetase"
        }
      },
      {
        "data": {
          "weight": 1,
          "source": "Glucose-6-phosphate 1-dehydrogenase",
          "target": "Chaperone, putative"
        }
      },
      {
        "data": {
          "weight": 1,
          "source": "Glucose-6-phosphate 1-dehydrogenase",
          "target": "Heterochromatin protein 1-binding protein 3"
        }
      },
      {
        "data": {
          "weight": 1,
          "source": "Glucose-6-phosphate 1-dehydrogenase",
          "target": "Insulinase, putative"
        }
      },
      {
        "data": {
          "weight": 1,
          "source": "Glucose-6-phosphate 1-dehydrogenase",
          "target": "60S ribosomal protein L24, putative"
        }
      },
      {
        "data": {
          "weight": 1,
          "source": "Glucose-6-phosphate 1-dehydrogenase",
          "target": "60S ribosomal protein L23a"
        }
      },
      {
        "data": {
          "weight": 1,
          "source": "Glucose-6-phosphate 1-dehydrogenase",
          "target": "Zyxin"
        }
      },
      {
        "data": {
          "weight": 1,
          "source": "Glucose-6-phosphate 1-dehydrogenase",
          "target": "Signal recognition particle 14 kDa protein"
        }
      },
      {
        "data": {
          "weight": 1,
          "source": "Glucose-6-phosphate 1-dehydrogenase",
          "target": "60S ribosomal protein L27"
        }
      },
      {
        "data": {
          "weight": 1,
          "source": "Glucose-6-phosphate 1-dehydrogenase",
          "target": "Glutamate--tRNA ligase"
        }
      },
      {
        "data": {
          "weight": 1,
          "source": "Glucose-6-phosphate 1-dehydrogenase",
          "target": "40S ribosomal protein S5, putative"
        }
      },
      {
        "data": {
          "weight": 1,
          "source": "Glucose-6-phosphate 1-dehydrogenase",
          "target": "Tubulin beta-6 chain"
        }
      },
      {
        "data": {
          "weight": 1,
          "source": "Glucose-6-phosphate 1-dehydrogenase",
          "target": "cAMP-dependent protein kinase regulatory subunit"
        }
      },
      {
        "data": {
          "weight": 1,
          "source": "Glucose-6-phosphate 1-dehydrogenase",
          "target": "40S ribosomal protein S3a"
        }
      },
      {
        "data": {
          "weight": 1,
          "source": "Glucose-6-phosphate 1-dehydrogenase",
          "target": "Aspartate carbamoyltransferase"
        }
      },
      {
        "data": {
          "weight": 1,
          "source": "Glucose-6-phosphate 1-dehydrogenase",
          "target": "P-type Ca2+-transporting ATPase"
        }
      },
      {
        "data": {
          "weight": 1,
          "source": "Glucose-6-phosphate 1-dehydrogenase",
          "target": "S-adenosylmethionine synthase"
        }
      },
      {
        "data": {
          "weight": 1,
          "source": "Glucose-6-phosphate 1-dehydrogenase",
          "target": "40S ribosomal protein S17"
        }
      },
      {
        "data": {
          "weight": 1,
          "source": "Glucose-6-phosphate 1-dehydrogenase",
          "target": "Splicing factor 1"
        }
      },
      {
        "data": {
          "weight": 1,
          "source": "Glucose-6-phosphate 1-dehydrogenase",
          "target": "Peptidyl-prolyl cis-trans isomerase A"
        }
      },
      {
        "data": {
          "weight": 1,
          "source": "Glucose-6-phosphate 1-dehydrogenase",
          "target": "Coatomer alpha subunit, putative"
        }
      },
      {
        "data": {
          "weight": 1,
          "source": "Glucose-6-phosphate 1-dehydrogenase",
          "target": "Plasmodium exported protein"
        }
      },
      {
        "data": {
          "weight": 1,
          "source": "Glucose-6-phosphate 1-dehydrogenase",
          "target": "Endoplasmin homolog, putative"
        }
      },
      {
        "data": {
          "weight": 1,
          "source": "Glucose-6-phosphate 1-dehydrogenase",
          "target": "Heat shock protein beta-1"
        }
      },
      {
        "data": {
          "weight": 1,
          "source": "Glucose-6-phosphate 1-dehydrogenase",
          "target": "Adenosylhomocysteinase"
        }
      },
      {
        "data": {
          "weight": 1,
          "source": "Glucose-6-phosphate 1-dehydrogenase",
          "target": "Importin subunit alpha"
        }
      },
      {
        "data": {
          "weight": 1,
          "source": "Glucose-6-phosphate 1-dehydrogenase",
          "target": "Peroxiredoxin-1"
        }
      },
      {
        "data": {
          "weight": 1,
          "source": "Glucose-6-phosphate 1-dehydrogenase",
          "target": "Protein transport protein SEC31"
        }
      },
      {
        "data": {
          "weight": 1,
          "source": "Glucose-6-phosphate 1-dehydrogenase",
          "target": "Phosphoethanolamine N-methyltransferase"
        }
      },
      {
        "data": {
          "weight": 1,
          "source": "Glucose-6-phosphate 1-dehydrogenase",
          "target": "Puromycin-sensitive aminopeptidase"
        }
      },
      {
        "data": {
          "weight": 1,
          "source": "Glucose-6-phosphate 1-dehydrogenase",
          "target": "Multidrug resistance protein"
        }
      },
      {
        "data": {
          "weight": 1,
          "source": "Glucose-6-phosphate 1-dehydrogenase",
          "target": "Actin-1"
        }
      },
      {
        "data": {
          "weight": 1,
          "source": "Glucose-6-phosphate 1-dehydrogenase",
          "target": "Lysophospholipase, putative"
        }
      },
      {
        "data": {
          "weight": 1,
          "source": "Glucose-6-phosphate 1-dehydrogenase",
          "target": "Pyridoxal 5'-phosphate synthase subunit Pdx1"
        }
      },
      {
        "data": {
          "weight": 1,
          "source": "Glucose-6-phosphate 1-dehydrogenase",
          "target": "Splicing factor, proline- and glutamine-rich"
        }
      },
      {
        "data": {
          "weight": 1,
          "source": "Glucose-6-phosphate 1-dehydrogenase",
          "target": "Eukaryotic initiation factor 4A"
        }
      },
      {
        "data": {
          "weight": 1,
          "source": "Glucose-6-phosphate 1-dehydrogenase",
          "target": "14-3-3 protein"
        }
      },
      {
        "data": {
          "weight": 1,
          "source": "Glucose-6-phosphate 1-dehydrogenase",
          "target": "Enolase"
        }
      },
      {
        "data": {
          "weight": 1,
          "source": "Glucose-6-phosphate 1-dehydrogenase",
          "target": "Dipeptidyl aminopeptidase 1"
        }
      },
      {
        "data": {
          "weight": 1,
          "source": "Glucose-6-phosphate 1-dehydrogenase",
          "target": "Casein kinase 2, alpha subunit"
        }
      },
      {
        "data": {
          "weight": 1,
          "source": "Glucose-6-phosphate 1-dehydrogenase",
          "target": "40S ribosomal protein S8"
        }
      },
      {
        "data": {
          "weight": 1,
          "source": "Glucose-6-phosphate 1-dehydrogenase",
          "target": "Glucose-6-phosphate isomerase"
        }
      },
      {
        "data": {
          "weight": 1,
          "source": "Glucose-6-phosphate 1-dehydrogenase",
          "target": "Glycophorin-binding protein"
        }
      },
      {
        "data": {
          "weight": 1,
          "source": "Glucose-6-phosphate 1-dehydrogenase",
          "target": "Signal recognition particle receptor, beta subunit"
        }
      },
      {
        "data": {
          "weight": 1,
          "source": "Glucose-6-phosphate 1-dehydrogenase",
          "target": "Elongation factor 1-gamma, putative"
        }
      },
      {
        "data": {
          "weight": 1,
          "source": "Glucose-6-phosphate 1-dehydrogenase",
          "target": "40S ribosomal protein S6"
        }
      },
      {
        "data": {
          "weight": 1,
          "source": "Glucose-6-phosphate 1-dehydrogenase",
          "target": "Heat shock cognate 71 kDa protein"
        }
      },
      {
        "data": {
          "weight": 1,
          "source": "Glucose-6-phosphate 1-dehydrogenase",
          "target": "Thioredoxin-like protein"
        }
      },
      {
        "data": {
          "weight": 1,
          "source": "Glucose-6-phosphate 1-dehydrogenase",
          "target": "L-lactate dehydrogenase B chain"
        }
      },
      {
        "data": {
          "weight": 1,
          "source": "Glucose-6-phosphate 1-dehydrogenase",
          "target": "Heterogeneous nuclear ribonucleoprotein K"
        }
      },
      {
        "data": {
          "weight": 1,
          "source": "Glucose-6-phosphate 1-dehydrogenase",
          "target": "Thioredoxin-related protein, putative"
        }
      },
      {
        "data": {
          "weight": 1,
          "source": "Glucose-6-phosphate 1-dehydrogenase",
          "target": "Merozoite surface protein 1"
        }
      },
      {
        "data": {
          "weight": 1,
          "source": "Glucose-6-phosphate 1-dehydrogenase",
          "target": "Transgelin-2"
        }
      },
      {
        "data": {
          "weight": 1,
          "source": "Glucose-6-phosphate 1-dehydrogenase",
          "target": "Heterogeneous nuclear ribonucleoproteins A2/B1"
        }
      },
      {
        "data": {
          "weight": 1,
          "source": "Glucose-6-phosphate 1-dehydrogenase",
          "target": "40S ribosomal protein S13"
        }
      },
      {
        "data": {
          "weight": 1,
          "source": "Glucose-6-phosphate 1-dehydrogenase",
          "target": "Acyl-CoA synthetase"
        }
      },
      {
        "data": {
          "weight": 1,
          "source": "Glucose-6-phosphate 1-dehydrogenase",
          "target": "Vimentin"
        }
      },
      {
        "data": {
          "weight": 1,
          "source": "Glucose-6-phosphate 1-dehydrogenase",
          "target": "Tubulin alpha chain"
        }
      },
      {
        "data": {
          "weight": 1,
          "source": "Glucose-6-phosphate 1-dehydrogenase",
          "target": "Autophagy-related protein 18, putative"
        }
      },
      {
        "data": {
          "weight": 1,
          "source": "Glucose-6-phosphate 1-dehydrogenase",
          "target": "Phosphoglycerate kinase 1"
        }
      },
      {
        "data": {
          "weight": 1,
          "source": "Glucose-6-phosphate 1-dehydrogenase",
          "target": "Nucleophosmin"
        }
      },
      {
        "data": {
          "weight": 1,
          "source": "Glucose-6-phosphate 1-dehydrogenase",
          "target": "Microtubule-associated protein 4"
        }
      },
      {
        "data": {
          "weight": 1,
          "source": "Glucose-6-phosphate 1-dehydrogenase",
          "target": "Sec62, putative"
        }
      },
      {
        "data": {
          "weight": 1,
          "source": "Glucose-6-phosphate 1-dehydrogenase",
          "target": "Skeleton-binding protein 1"
        }
      },
      {
        "data": {
          "weight": 1,
          "source": "Glucose-6-phosphate 1-dehydrogenase",
          "target": "High molecular weight rhoptry protein 2"
        }
      },
      {
        "data": {
          "weight": 1,
          "source": "Glucose-6-phosphate 1-dehydrogenase",
          "target": "Translationally-controlled tumor protein homolog"
        }
      },
      {
        "data": {
          "weight": 1,
          "source": "Glucose-6-phosphate 1-dehydrogenase",
          "target": "Spermidine synthase"
        }
      },
      {
        "data": {
          "weight": 1,
          "source": "Glucose-6-phosphate 1-dehydrogenase",
          "target": "Pyruvate kinase"
        }
      },
      {
        "data": {
          "weight": 1,
          "source": "Glucose-6-phosphate 1-dehydrogenase",
          "target": "Anamorsin homolog"
        }
      },
      {
        "data": {
          "weight": 1,
          "source": "Glucose-6-phosphate 1-dehydrogenase",
          "target": "Pyruvate kinase PKM"
        }
      },
      {
        "data": {
          "weight": 1,
          "source": "Glucose-6-phosphate 1-dehydrogenase",
          "target": "Fructose-bisphosphate aldolase"
        }
      },
      {
        "data": {
          "weight": 1,
          "source": "Glucose-6-phosphate 1-dehydrogenase",
          "target": "Haloacid dehalogenase-like hydrolase"
        }
      },
      {
        "data": {
          "weight": 1,
          "source": "Glucose-6-phosphate 1-dehydrogenase",
          "target": "Ubiquitin-60S ribosomal protein L40"
        }
      },
      {
        "data": {
          "weight": 1,
          "source": "Glucose-6-phosphate 1-dehydrogenase",
          "target": "Glutamine synthetase, putative"
        }
      },
      {
        "data": {
          "weight": 1,
          "source": "Glucose-6-phosphate 1-dehydrogenase",
          "target": "Glutamate dehydrogenase"
        }
      },
      {
        "data": {
          "weight": 1,
          "source": "Glucose-6-phosphate 1-dehydrogenase",
          "target": "Cell division cycle protein 48 homologue,putative"
        }
      },
      {
        "data": {
          "weight": 1,
          "source": "Glucose-6-phosphate 1-dehydrogenase",
          "target": "Isoleucine--tRNA ligase, putative"
        }
      },
      {
        "data": {
          "weight": 1,
          "source": "Glucose-6-phosphate 1-dehydrogenase",
          "target": "Probable ATP-dependent RNA helicase DDX5"
        }
      },
      {
        "data": {
          "weight": 1,
          "source": "Glucose-6-phosphate 1-dehydrogenase",
          "target": "Hypoxanthine-guanine-xanthine phosphoribosyltransferase"
        }
      },
      {
        "data": {
          "weight": 1,
          "source": "Glucose-6-phosphate 1-dehydrogenase",
          "target": "Elongation factor 1-alpha"
        }
      },
      {
        "data": {
          "weight": 1,
          "source": "Glucose-6-phosphate 1-dehydrogenase",
          "target": "Rhoptry neck protein 3"
        }
      },
      {
        "data": {
          "weight": 1,
          "source": "Glucose-6-phosphate 1-dehydrogenase",
          "target": "40S ribosomal protein S28"
        }
      },
      {
        "data": {
          "weight": 1,
          "source": "Glucose-6-phosphate 1-dehydrogenase",
          "target": "Ring-infected erythrocyte surface antigen"
        }
      },
      {
        "data": {
          "weight": 1,
          "source": "Glucose-6-phosphate 1-dehydrogenase",
          "target": "Ubiquitin-conjugating enzyme E2"
        }
      },
      {
        "data": {
          "weight": 1,
          "source": "Glucose-6-phosphate 1-dehydrogenase",
          "target": "DnaJ protein, putative"
        }
      },
      {
        "data": {
          "weight": 1,
          "source": "Glucose-6-phosphate 1-dehydrogenase",
          "target": "HSP40, subfamily A, putative"
        }
      },
      {
        "data": {
          "weight": 1,
          "source": "Glucose-6-phosphate 1-dehydrogenase",
          "target": "Serine hydroxymethyltransferase, mitochondrial"
        }
      },
      {
        "data": {
          "weight": 1,
          "source": "Glucose-6-phosphate 1-dehydrogenase",
          "target": "Knob-associated histidine-rich protein"
        }
      },
      {
        "data": {
          "weight": 1,
          "source": "Glucose-6-phosphate 1-dehydrogenase",
          "target": "Tropomyosin alpha-1 chain"
        }
      },
      {
        "data": {
          "weight": 1,
          "source": "Glucose-6-phosphate 1-dehydrogenase",
          "target": "Glyceraldehyde-3-phosphate dehydrogenase, testis-specific"
        }
      },
      {
        "data": {
          "weight": 1,
          "source": "Glucose-6-phosphate 1-dehydrogenase",
          "target": "Heat shock protein 90"
        }
      },
      {
        "data": {
          "weight": 1,
          "source": "Glucose-6-phosphate 1-dehydrogenase",
          "target": "40S ribosomal protein S18"
        }
      },
      {
        "data": {
          "weight": 1,
          "source": "Glucose-6-phosphate 1-dehydrogenase",
          "target": "Glyceraldehyde-3-phosphate dehydrogenase"
        }
      },
      {
        "data": {
          "weight": 1,
          "source": "Glucose-6-phosphate 1-dehydrogenase",
          "target": "Calcium-transporting ATPase"
        }
      },
      {
        "data": {
          "weight": 1,
          "source": "Glucose-6-phosphate 1-dehydrogenase",
          "target": "60S ribosomal protein L30e, putative"
        }
      },
      {
        "data": {
          "weight": 1,
          "source": "Glucose-6-phosphate 1-dehydrogenase",
          "target": "Inner membrane complex sub-compartment protein 3"
        }
      },
      {
        "data": {
          "weight": 1,
          "source": "Glucose-6-phosphate 1-dehydrogenase",
          "target": "Transgelin"
        }
      },
      {
        "data": {
          "weight": 1,
          "source": "Glucose-6-phosphate 1-dehydrogenase",
          "target": "Methionine--tRNA ligase"
        }
      },
      {
        "data": {
          "weight": 1,
          "source": "Glucose-6-phosphate 1-dehydrogenase",
          "target": "Phosphoribosylpyrophosphate synthetase"
        }
      },
      {
        "data": {
          "weight": 1,
          "source": "Glucose-6-phosphate 1-dehydrogenase",
          "target": "Tubulin alpha-1A chain"
        }
      },
      {
        "data": {
          "weight": 1,
          "source": "Glucose-6-phosphate 1-dehydrogenase",
          "target": "L-lactate dehydrogenase"
        }
      },
      {
        "data": {
          "weight": 1,
          "source": "Glucose-6-phosphate 1-dehydrogenase",
          "target": "Protein disulfide-isomerase"
        }
      },
      {
        "data": {
          "weight": 1,
          "source": "Glyceraldehyde-3-phosphate dehydrogenase, testis-specific",
          "target": "60S ribosomal protein L4"
        }
      },
      {
        "data": {
          "weight": 1,
          "source": "Glyceraldehyde-3-phosphate dehydrogenase, testis-specific",
          "target": "Tubulin beta-4A chain"
        }
      },
      {
        "data": {
          "weight": 1,
          "source": "Glyceraldehyde-3-phosphate dehydrogenase, testis-specific",
          "target": "Myosin-9"
        }
      },
      {
        "data": {
          "weight": 1,
          "source": "Glyceraldehyde-3-phosphate dehydrogenase, testis-specific",
          "target": "Cytochrome c"
        }
      },
      {
        "data": {
          "weight": 1,
          "source": "Glyceraldehyde-3-phosphate dehydrogenase, testis-specific",
          "target": "Ornithine aminotransferase"
        }
      },
      {
        "data": {
          "weight": 1,
          "source": "Glyceraldehyde-3-phosphate dehydrogenase, testis-specific",
          "target": "40S ribosomal protein S3"
        }
      },
      {
        "data": {
          "weight": 1,
          "source": "Glyceraldehyde-3-phosphate dehydrogenase, testis-specific",
          "target": "Importin-7, putative"
        }
      },
      {
        "data": {
          "weight": 1,
          "source": "Glyceraldehyde-3-phosphate dehydrogenase, testis-specific",
          "target": "Eukaryotic translation initiation factor 3 subunit C"
        }
      },
      {
        "data": {
          "weight": 1,
          "source": "Glyceraldehyde-3-phosphate dehydrogenase, testis-specific",
          "target": "Heterogeneous nuclear ribonucleoprotein D0"
        }
      },
      {
        "data": {
          "weight": 1,
          "source": "Glyceraldehyde-3-phosphate dehydrogenase, testis-specific",
          "target": "40S ribosomal protein S5"
        }
      },
      {
        "data": {
          "weight": 1,
          "source": "Glyceraldehyde-3-phosphate dehydrogenase, testis-specific",
          "target": "Ras GTPase-activating-like protein IQGAP1"
        }
      },
      {
        "data": {
          "weight": 1,
          "source": "Glyceraldehyde-3-phosphate dehydrogenase, testis-specific",
          "target": "Conserved Plasmodium membrane protein"
        }
      },
      {
        "data": {
          "weight": 1,
          "source": "Glyceraldehyde-3-phosphate dehydrogenase, testis-specific",
          "target": "Proteasome subunit alpha type"
        }
      },
      {
        "data": {
          "weight": 1,
          "source": "Glyceraldehyde-3-phosphate dehydrogenase, testis-specific",
          "target": "Peptidyl-prolyl cis-trans isomerase"
        }
      },
      {
        "data": {
          "weight": 1,
          "source": "Glyceraldehyde-3-phosphate dehydrogenase, testis-specific",
          "target": "60S ribosomal protein L14"
        }
      },
      {
        "data": {
          "weight": 1,
          "source": "Glyceraldehyde-3-phosphate dehydrogenase, testis-specific",
          "target": "Profilin-1"
        }
      },
      {
        "data": {
          "weight": 1,
          "source": "Glyceraldehyde-3-phosphate dehydrogenase, testis-specific",
          "target": "Elongation factor 2"
        }
      },
      {
        "data": {
          "weight": 1,
          "source": "Glyceraldehyde-3-phosphate dehydrogenase, testis-specific",
          "target": "Serine repeat antigen 5"
        }
      },
      {
        "data": {
          "weight": 1,
          "source": "Glyceraldehyde-3-phosphate dehydrogenase, testis-specific",
          "target": "40S ribosomal protein S19"
        }
      },
      {
        "data": {
          "weight": 1,
          "source": "Glyceraldehyde-3-phosphate dehydrogenase, testis-specific",
          "target": "T-complex protein 1 subunit eta"
        }
      },
      {
        "data": {
          "weight": 1,
          "source": "Glyceraldehyde-3-phosphate dehydrogenase, testis-specific",
          "target": "V-type H(+)-translocating pyrophosphatase, putative"
        }
      },
      {
        "data": {
          "weight": 1,
          "source": "Glyceraldehyde-3-phosphate dehydrogenase, testis-specific",
          "target": "Heat shock protein 110, putative"
        }
      },
      {
        "data": {
          "weight": 1,
          "source": "Glyceraldehyde-3-phosphate dehydrogenase, testis-specific",
          "target": "Galectin-1"
        }
      },
      {
        "data": {
          "weight": 1,
          "source": "Glyceraldehyde-3-phosphate dehydrogenase, testis-specific",
          "target": "HAP protein"
        }
      },
      {
        "data": {
          "weight": 1,
          "source": "Glyceraldehyde-3-phosphate dehydrogenase, testis-specific",
          "target": "ATP-dependent RNA helicase UAP56"
        }
      },
      {
        "data": {
          "weight": 1,
          "source": "Glyceraldehyde-3-phosphate dehydrogenase, testis-specific",
          "target": "GTP-binding nuclear protein Ran"
        }
      },
      {
        "data": {
          "weight": 1,
          "source": "Glyceraldehyde-3-phosphate dehydrogenase, testis-specific",
          "target": "Threonine--tRNA ligase"
        }
      },
      {
        "data": {
          "weight": 1,
          "source": "Glyceraldehyde-3-phosphate dehydrogenase, testis-specific",
          "target": "60S ribosomal protein L23"
        }
      },
      {
        "data": {
          "weight": 1,
          "source": "Glyceraldehyde-3-phosphate dehydrogenase, testis-specific",
          "target": "Purine nucleotide phosphorylase, putative"
        }
      },
      {
        "data": {
          "weight": 1,
          "source": "Glyceraldehyde-3-phosphate dehydrogenase, testis-specific",
          "target": "60S ribosomal protein L21"
        }
      },
      {
        "data": {
          "weight": 1,
          "source": "Glyceraldehyde-3-phosphate dehydrogenase, testis-specific",
          "target": "Plasmepsin-2"
        }
      },
      {
        "data": {
          "weight": 1,
          "source": "Glyceraldehyde-3-phosphate dehydrogenase, testis-specific",
          "target": "Chloroquine resistance transporter"
        }
      },
      {
        "data": {
          "weight": 1,
          "source": "Glyceraldehyde-3-phosphate dehydrogenase, testis-specific",
          "target": "Thioredoxin peroxidase 1"
        }
      },
      {
        "data": {
          "weight": 1,
          "source": "Glyceraldehyde-3-phosphate dehydrogenase, testis-specific",
          "target": "60S ribosomal protein L17, putative"
        }
      },
      {
        "data": {
          "weight": 1,
          "source": "Glyceraldehyde-3-phosphate dehydrogenase, testis-specific",
          "target": "60S ribosomal protein L10"
        }
      },
      {
        "data": {
          "weight": 1,
          "source": "Glyceraldehyde-3-phosphate dehydrogenase, testis-specific",
          "target": "Nucleoside transporter 2"
        }
      },
      {
        "data": {
          "weight": 1,
          "source": "Glyceraldehyde-3-phosphate dehydrogenase, testis-specific",
          "target": "L-lactate dehydrogenase A chain"
        }
      },
      {
        "data": {
          "weight": 1,
          "source": "Glyceraldehyde-3-phosphate dehydrogenase, testis-specific",
          "target": "60S ribosomal protein L10, putative"
        }
      },
      {
        "data": {
          "weight": 1,
          "source": "Glyceraldehyde-3-phosphate dehydrogenase, testis-specific",
          "target": "Small nuclear ribonucleoprotein Sm D2"
        }
      },
      {
        "data": {
          "weight": 1,
          "source": "Glyceraldehyde-3-phosphate dehydrogenase, testis-specific",
          "target": "Triosephosphate isomerase"
        }
      },
      {
        "data": {
          "weight": 1,
          "source": "Glyceraldehyde-3-phosphate dehydrogenase, testis-specific",
          "target": "Plasmepsin IV"
        }
      },
      {
        "data": {
          "weight": 1,
          "source": "Glyceraldehyde-3-phosphate dehydrogenase, testis-specific",
          "target": "Serine/arginine-rich splicing factor 4"
        }
      },
      {
        "data": {
          "weight": 1,
          "source": "Glyceraldehyde-3-phosphate dehydrogenase, testis-specific",
          "target": "Calcium-dependent protein kinase 4"
        }
      },
      {
        "data": {
          "weight": 1,
          "source": "Glyceraldehyde-3-phosphate dehydrogenase, testis-specific",
          "target": "40S ribosomal protein S21"
        }
      },
      {
        "data": {
          "weight": 1,
          "source": "Glyceraldehyde-3-phosphate dehydrogenase, testis-specific",
          "target": "60S ribosomal protein L18"
        }
      },
      {
        "data": {
          "weight": 1,
          "source": "Glyceraldehyde-3-phosphate dehydrogenase, testis-specific",
          "target": "Plasmepsin-1"
        }
      },
      {
        "data": {
          "weight": 1,
          "source": "Glyceraldehyde-3-phosphate dehydrogenase, testis-specific",
          "target": "Non-SERCA-type Ca2+-transporting P-ATPase"
        }
      },
      {
        "data": {
          "weight": 1,
          "source": "Glyceraldehyde-3-phosphate dehydrogenase, testis-specific",
          "target": "Polyadenylate-binding protein"
        }
      },
      {
        "data": {
          "weight": 1,
          "source": "Glyceraldehyde-3-phosphate dehydrogenase, testis-specific",
          "target": "Malate dehydrogenase, cytoplasmic"
        }
      },
      {
        "data": {
          "weight": 1,
          "source": "Glyceraldehyde-3-phosphate dehydrogenase, testis-specific",
          "target": "Fructose-bisphosphate aldolase A"
        }
      },
      {
        "data": {
          "weight": 1,
          "source": "Glyceraldehyde-3-phosphate dehydrogenase, testis-specific",
          "target": "Parasite-infected erythrocyte surface protein"
        }
      },
      {
        "data": {
          "weight": 1,
          "source": "Glyceraldehyde-3-phosphate dehydrogenase, testis-specific",
          "target": "60S ribosomal protein L2"
        }
      },
      {
        "data": {
          "weight": 1,
          "source": "Glyceraldehyde-3-phosphate dehydrogenase, testis-specific",
          "target": "60S ribosomal protein L3"
        }
      },
      {
        "data": {
          "weight": 1,
          "source": "Glyceraldehyde-3-phosphate dehydrogenase, testis-specific",
          "target": "Mature parasite-infected erythrocyte surface antigen"
        }
      },
      {
        "data": {
          "weight": 1,
          "source": "Glyceraldehyde-3-phosphate dehydrogenase, testis-specific",
          "target": "60S ribosomal protein L35"
        }
      },
      {
        "data": {
          "weight": 1,
          "source": "Glyceraldehyde-3-phosphate dehydrogenase, testis-specific",
          "target": "Spliceosome RNA helicase DDX39B"
        }
      },
      {
        "data": {
          "weight": 1,
          "source": "Glyceraldehyde-3-phosphate dehydrogenase, testis-specific",
          "target": "Probable ATP-dependent 6-phosphofructokinase"
        }
      },
      {
        "data": {
          "weight": 1,
          "source": "Glyceraldehyde-3-phosphate dehydrogenase, testis-specific",
          "target": "40S ribosomal protein S9"
        }
      },
      {
        "data": {
          "weight": 1,
          "source": "Glyceraldehyde-3-phosphate dehydrogenase, testis-specific",
          "target": "Phosphoglycerate mutase 1"
        }
      },
      {
        "data": {
          "weight": 1,
          "source": "Glyceraldehyde-3-phosphate dehydrogenase, testis-specific",
          "target": "Hexokinase"
        }
      },
      {
        "data": {
          "weight": 1,
          "source": "Glyceraldehyde-3-phosphate dehydrogenase, testis-specific",
          "target": "60S ribosomal protein L14, putative"
        }
      },
      {
        "data": {
          "weight": 1,
          "source": "Glyceraldehyde-3-phosphate dehydrogenase, testis-specific",
          "target": "Adenosine deaminase"
        }
      },
      {
        "data": {
          "weight": 1,
          "source": "Glyceraldehyde-3-phosphate dehydrogenase, testis-specific",
          "target": "Carbamoyl phosphate synthetase"
        }
      },
      {
        "data": {
          "weight": 1,
          "source": "Glyceraldehyde-3-phosphate dehydrogenase, testis-specific",
          "target": "Chaperone, putative"
        }
      },
      {
        "data": {
          "weight": 1,
          "source": "Glyceraldehyde-3-phosphate dehydrogenase, testis-specific",
          "target": "Heterochromatin protein 1-binding protein 3"
        }
      },
      {
        "data": {
          "weight": 1,
          "source": "Glyceraldehyde-3-phosphate dehydrogenase, testis-specific",
          "target": "Insulinase, putative"
        }
      },
      {
        "data": {
          "weight": 1,
          "source": "Glyceraldehyde-3-phosphate dehydrogenase, testis-specific",
          "target": "60S ribosomal protein L24, putative"
        }
      },
      {
        "data": {
          "weight": 1,
          "source": "Glyceraldehyde-3-phosphate dehydrogenase, testis-specific",
          "target": "60S ribosomal protein L23a"
        }
      },
      {
        "data": {
          "weight": 1,
          "source": "Glyceraldehyde-3-phosphate dehydrogenase, testis-specific",
          "target": "Zyxin"
        }
      },
      {
        "data": {
          "weight": 1,
          "source": "Glyceraldehyde-3-phosphate dehydrogenase, testis-specific",
          "target": "Signal recognition particle 14 kDa protein"
        }
      },
      {
        "data": {
          "weight": 1,
          "source": "Glyceraldehyde-3-phosphate dehydrogenase, testis-specific",
          "target": "60S ribosomal protein L27"
        }
      },
      {
        "data": {
          "weight": 1,
          "source": "Glyceraldehyde-3-phosphate dehydrogenase, testis-specific",
          "target": "Glutamate--tRNA ligase"
        }
      },
      {
        "data": {
          "weight": 1,
          "source": "Glyceraldehyde-3-phosphate dehydrogenase, testis-specific",
          "target": "40S ribosomal protein S5, putative"
        }
      },
      {
        "data": {
          "weight": 1,
          "source": "Glyceraldehyde-3-phosphate dehydrogenase, testis-specific",
          "target": "Tubulin beta-6 chain"
        }
      },
      {
        "data": {
          "weight": 1,
          "source": "Glyceraldehyde-3-phosphate dehydrogenase, testis-specific",
          "target": "cAMP-dependent protein kinase regulatory subunit"
        }
      },
      {
        "data": {
          "weight": 1,
          "source": "Glyceraldehyde-3-phosphate dehydrogenase, testis-specific",
          "target": "40S ribosomal protein S3a"
        }
      },
      {
        "data": {
          "weight": 1,
          "source": "Glyceraldehyde-3-phosphate dehydrogenase, testis-specific",
          "target": "Aspartate carbamoyltransferase"
        }
      },
      {
        "data": {
          "weight": 1,
          "source": "Glyceraldehyde-3-phosphate dehydrogenase, testis-specific",
          "target": "P-type Ca2+-transporting ATPase"
        }
      },
      {
        "data": {
          "weight": 1,
          "source": "Glyceraldehyde-3-phosphate dehydrogenase, testis-specific",
          "target": "S-adenosylmethionine synthase"
        }
      },
      {
        "data": {
          "weight": 1,
          "source": "Glyceraldehyde-3-phosphate dehydrogenase, testis-specific",
          "target": "40S ribosomal protein S17"
        }
      },
      {
        "data": {
          "weight": 1,
          "source": "Glyceraldehyde-3-phosphate dehydrogenase, testis-specific",
          "target": "Splicing factor 1"
        }
      },
      {
        "data": {
          "weight": 1,
          "source": "Glyceraldehyde-3-phosphate dehydrogenase, testis-specific",
          "target": "Peptidyl-prolyl cis-trans isomerase A"
        }
      },
      {
        "data": {
          "weight": 1,
          "source": "Glyceraldehyde-3-phosphate dehydrogenase, testis-specific",
          "target": "Coatomer alpha subunit, putative"
        }
      },
      {
        "data": {
          "weight": 1,
          "source": "Glyceraldehyde-3-phosphate dehydrogenase, testis-specific",
          "target": "Plasmodium exported protein"
        }
      },
      {
        "data": {
          "weight": 1,
          "source": "Glyceraldehyde-3-phosphate dehydrogenase, testis-specific",
          "target": "Endoplasmin homolog, putative"
        }
      },
      {
        "data": {
          "weight": 1,
          "source": "Glyceraldehyde-3-phosphate dehydrogenase, testis-specific",
          "target": "Heat shock protein beta-1"
        }
      },
      {
        "data": {
          "weight": 1,
          "source": "Glyceraldehyde-3-phosphate dehydrogenase, testis-specific",
          "target": "Adenosylhomocysteinase"
        }
      },
      {
        "data": {
          "weight": 1,
          "source": "Glyceraldehyde-3-phosphate dehydrogenase, testis-specific",
          "target": "Importin subunit alpha"
        }
      },
      {
        "data": {
          "weight": 1,
          "source": "Glyceraldehyde-3-phosphate dehydrogenase, testis-specific",
          "target": "Peroxiredoxin-1"
        }
      },
      {
        "data": {
          "weight": 1,
          "source": "Glyceraldehyde-3-phosphate dehydrogenase, testis-specific",
          "target": "Protein transport protein SEC31"
        }
      },
      {
        "data": {
          "weight": 1,
          "source": "Glyceraldehyde-3-phosphate dehydrogenase, testis-specific",
          "target": "Phosphoethanolamine N-methyltransferase"
        }
      },
      {
        "data": {
          "weight": 1,
          "source": "Glyceraldehyde-3-phosphate dehydrogenase, testis-specific",
          "target": "Puromycin-sensitive aminopeptidase"
        }
      },
      {
        "data": {
          "weight": 1,
          "source": "Glyceraldehyde-3-phosphate dehydrogenase, testis-specific",
          "target": "Multidrug resistance protein"
        }
      },
      {
        "data": {
          "weight": 1,
          "source": "Glyceraldehyde-3-phosphate dehydrogenase, testis-specific",
          "target": "Actin-1"
        }
      },
      {
        "data": {
          "weight": 1,
          "source": "Glyceraldehyde-3-phosphate dehydrogenase, testis-specific",
          "target": "Lysophospholipase, putative"
        }
      },
      {
        "data": {
          "weight": 1,
          "source": "Glyceraldehyde-3-phosphate dehydrogenase, testis-specific",
          "target": "Pyridoxal 5'-phosphate synthase subunit Pdx1"
        }
      },
      {
        "data": {
          "weight": 1,
          "source": "Glyceraldehyde-3-phosphate dehydrogenase, testis-specific",
          "target": "Splicing factor, proline- and glutamine-rich"
        }
      },
      {
        "data": {
          "weight": 1,
          "source": "Glyceraldehyde-3-phosphate dehydrogenase, testis-specific",
          "target": "Eukaryotic initiation factor 4A"
        }
      },
      {
        "data": {
          "weight": 1,
          "source": "Glyceraldehyde-3-phosphate dehydrogenase, testis-specific",
          "target": "14-3-3 protein"
        }
      },
      {
        "data": {
          "weight": 1,
          "source": "Glyceraldehyde-3-phosphate dehydrogenase, testis-specific",
          "target": "Enolase"
        }
      },
      {
        "data": {
          "weight": 1,
          "source": "Glyceraldehyde-3-phosphate dehydrogenase, testis-specific",
          "target": "Dipeptidyl aminopeptidase 1"
        }
      },
      {
        "data": {
          "weight": 1,
          "source": "Glyceraldehyde-3-phosphate dehydrogenase, testis-specific",
          "target": "Casein kinase 2, alpha subunit"
        }
      },
      {
        "data": {
          "weight": 1,
          "source": "Glyceraldehyde-3-phosphate dehydrogenase, testis-specific",
          "target": "40S ribosomal protein S8"
        }
      },
      {
        "data": {
          "weight": 1,
          "source": "Glyceraldehyde-3-phosphate dehydrogenase, testis-specific",
          "target": "Glucose-6-phosphate isomerase"
        }
      },
      {
        "data": {
          "weight": 1,
          "source": "Glyceraldehyde-3-phosphate dehydrogenase, testis-specific",
          "target": "Glycophorin-binding protein"
        }
      },
      {
        "data": {
          "weight": 1,
          "source": "Glyceraldehyde-3-phosphate dehydrogenase, testis-specific",
          "target": "Signal recognition particle receptor, beta subunit"
        }
      },
      {
        "data": {
          "weight": 1,
          "source": "Glyceraldehyde-3-phosphate dehydrogenase, testis-specific",
          "target": "Elongation factor 1-gamma, putative"
        }
      },
      {
        "data": {
          "weight": 1,
          "source": "Glyceraldehyde-3-phosphate dehydrogenase, testis-specific",
          "target": "40S ribosomal protein S6"
        }
      },
      {
        "data": {
          "weight": 1,
          "source": "Glyceraldehyde-3-phosphate dehydrogenase, testis-specific",
          "target": "Heat shock cognate 71 kDa protein"
        }
      },
      {
        "data": {
          "weight": 1,
          "source": "Glyceraldehyde-3-phosphate dehydrogenase, testis-specific",
          "target": "Thioredoxin-like protein"
        }
      },
      {
        "data": {
          "weight": 1,
          "source": "Glyceraldehyde-3-phosphate dehydrogenase, testis-specific",
          "target": "L-lactate dehydrogenase B chain"
        }
      },
      {
        "data": {
          "weight": 1,
          "source": "Glyceraldehyde-3-phosphate dehydrogenase, testis-specific",
          "target": "Heterogeneous nuclear ribonucleoprotein K"
        }
      },
      {
        "data": {
          "weight": 1,
          "source": "Glyceraldehyde-3-phosphate dehydrogenase, testis-specific",
          "target": "Thioredoxin-related protein, putative"
        }
      },
      {
        "data": {
          "weight": 1,
          "source": "Glyceraldehyde-3-phosphate dehydrogenase, testis-specific",
          "target": "Merozoite surface protein 1"
        }
      },
      {
        "data": {
          "weight": 1,
          "source": "Glyceraldehyde-3-phosphate dehydrogenase, testis-specific",
          "target": "Transgelin-2"
        }
      },
      {
        "data": {
          "weight": 1,
          "source": "Glyceraldehyde-3-phosphate dehydrogenase, testis-specific",
          "target": "Heterogeneous nuclear ribonucleoproteins A2/B1"
        }
      },
      {
        "data": {
          "weight": 1,
          "source": "Glyceraldehyde-3-phosphate dehydrogenase, testis-specific",
          "target": "40S ribosomal protein S13"
        }
      },
      {
        "data": {
          "weight": 1,
          "source": "Glyceraldehyde-3-phosphate dehydrogenase, testis-specific",
          "target": "Acyl-CoA synthetase"
        }
      },
      {
        "data": {
          "weight": 1,
          "source": "Glyceraldehyde-3-phosphate dehydrogenase, testis-specific",
          "target": "Vimentin"
        }
      },
      {
        "data": {
          "weight": 1,
          "source": "Glyceraldehyde-3-phosphate dehydrogenase, testis-specific",
          "target": "Tubulin alpha chain"
        }
      },
      {
        "data": {
          "weight": 1,
          "source": "Glyceraldehyde-3-phosphate dehydrogenase, testis-specific",
          "target": "Autophagy-related protein 18, putative"
        }
      },
      {
        "data": {
          "weight": 1,
          "source": "Glyceraldehyde-3-phosphate dehydrogenase, testis-specific",
          "target": "Phosphoglycerate kinase 1"
        }
      },
      {
        "data": {
          "weight": 1,
          "source": "Glyceraldehyde-3-phosphate dehydrogenase, testis-specific",
          "target": "Nucleophosmin"
        }
      },
      {
        "data": {
          "weight": 1,
          "source": "Glyceraldehyde-3-phosphate dehydrogenase, testis-specific",
          "target": "Microtubule-associated protein 4"
        }
      },
      {
        "data": {
          "weight": 1,
          "source": "Glyceraldehyde-3-phosphate dehydrogenase, testis-specific",
          "target": "Sec62, putative"
        }
      },
      {
        "data": {
          "weight": 1,
          "source": "Glyceraldehyde-3-phosphate dehydrogenase, testis-specific",
          "target": "Skeleton-binding protein 1"
        }
      },
      {
        "data": {
          "weight": 1,
          "source": "Glyceraldehyde-3-phosphate dehydrogenase, testis-specific",
          "target": "High molecular weight rhoptry protein 2"
        }
      },
      {
        "data": {
          "weight": 1,
          "source": "Glyceraldehyde-3-phosphate dehydrogenase, testis-specific",
          "target": "Translationally-controlled tumor protein homolog"
        }
      },
      {
        "data": {
          "weight": 1,
          "source": "Glyceraldehyde-3-phosphate dehydrogenase, testis-specific",
          "target": "Spermidine synthase"
        }
      },
      {
        "data": {
          "weight": 1,
          "source": "Glyceraldehyde-3-phosphate dehydrogenase, testis-specific",
          "target": "Pyruvate kinase"
        }
      },
      {
        "data": {
          "weight": 1,
          "source": "Glyceraldehyde-3-phosphate dehydrogenase, testis-specific",
          "target": "Anamorsin homolog"
        }
      },
      {
        "data": {
          "weight": 1,
          "source": "Glyceraldehyde-3-phosphate dehydrogenase, testis-specific",
          "target": "Pyruvate kinase PKM"
        }
      },
      {
        "data": {
          "weight": 1,
          "source": "Glyceraldehyde-3-phosphate dehydrogenase, testis-specific",
          "target": "Fructose-bisphosphate aldolase"
        }
      },
      {
        "data": {
          "weight": 1,
          "source": "Glyceraldehyde-3-phosphate dehydrogenase, testis-specific",
          "target": "Haloacid dehalogenase-like hydrolase"
        }
      },
      {
        "data": {
          "weight": 1,
          "source": "Glyceraldehyde-3-phosphate dehydrogenase, testis-specific",
          "target": "Ubiquitin-60S ribosomal protein L40"
        }
      },
      {
        "data": {
          "weight": 1,
          "source": "Glyceraldehyde-3-phosphate dehydrogenase, testis-specific",
          "target": "Glutamine synthetase, putative"
        }
      },
      {
        "data": {
          "weight": 1,
          "source": "Glyceraldehyde-3-phosphate dehydrogenase, testis-specific",
          "target": "Glutamate dehydrogenase"
        }
      },
      {
        "data": {
          "weight": 1,
          "source": "Glyceraldehyde-3-phosphate dehydrogenase, testis-specific",
          "target": "Cell division cycle protein 48 homologue,putative"
        }
      },
      {
        "data": {
          "weight": 1,
          "source": "Glyceraldehyde-3-phosphate dehydrogenase, testis-specific",
          "target": "Isoleucine--tRNA ligase, putative"
        }
      },
      {
        "data": {
          "weight": 1,
          "source": "Glyceraldehyde-3-phosphate dehydrogenase, testis-specific",
          "target": "Probable ATP-dependent RNA helicase DDX5"
        }
      },
      {
        "data": {
          "weight": 1,
          "source": "Glyceraldehyde-3-phosphate dehydrogenase, testis-specific",
          "target": "Hypoxanthine-guanine-xanthine phosphoribosyltransferase"
        }
      },
      {
        "data": {
          "weight": 1,
          "source": "Glyceraldehyde-3-phosphate dehydrogenase, testis-specific",
          "target": "Elongation factor 1-alpha"
        }
      },
      {
        "data": {
          "weight": 1,
          "source": "Glyceraldehyde-3-phosphate dehydrogenase, testis-specific",
          "target": "Rhoptry neck protein 3"
        }
      },
      {
        "data": {
          "weight": 1,
          "source": "Glyceraldehyde-3-phosphate dehydrogenase, testis-specific",
          "target": "40S ribosomal protein S28"
        }
      },
      {
        "data": {
          "weight": 1,
          "source": "Glyceraldehyde-3-phosphate dehydrogenase, testis-specific",
          "target": "Ring-infected erythrocyte surface antigen"
        }
      },
      {
        "data": {
          "weight": 1,
          "source": "Glyceraldehyde-3-phosphate dehydrogenase, testis-specific",
          "target": "Ubiquitin-conjugating enzyme E2"
        }
      },
      {
        "data": {
          "weight": 1,
          "source": "Glyceraldehyde-3-phosphate dehydrogenase, testis-specific",
          "target": "DnaJ protein, putative"
        }
      },
      {
        "data": {
          "weight": 1,
          "source": "Glyceraldehyde-3-phosphate dehydrogenase, testis-specific",
          "target": "HSP40, subfamily A, putative"
        }
      },
      {
        "data": {
          "weight": 1,
          "source": "Glyceraldehyde-3-phosphate dehydrogenase, testis-specific",
          "target": "Serine hydroxymethyltransferase, mitochondrial"
        }
      },
      {
        "data": {
          "weight": 1,
          "source": "Glyceraldehyde-3-phosphate dehydrogenase, testis-specific",
          "target": "Knob-associated histidine-rich protein"
        }
      },
      {
        "data": {
          "weight": 1,
          "source": "Glyceraldehyde-3-phosphate dehydrogenase, testis-specific",
          "target": "Tropomyosin alpha-1 chain"
        }
      },
      {
        "data": {
          "weight": 1,
          "source": "Glyceraldehyde-3-phosphate dehydrogenase, testis-specific",
          "target": "Heat shock protein 90"
        }
      },
      {
        "data": {
          "weight": 1,
          "source": "Glyceraldehyde-3-phosphate dehydrogenase, testis-specific",
          "target": "40S ribosomal protein S18"
        }
      },
      {
        "data": {
          "weight": 1,
          "source": "Glyceraldehyde-3-phosphate dehydrogenase, testis-specific",
          "target": "Glyceraldehyde-3-phosphate dehydrogenase"
        }
      },
      {
        "data": {
          "weight": 1,
          "source": "Glyceraldehyde-3-phosphate dehydrogenase, testis-specific",
          "target": "Calcium-transporting ATPase"
        }
      },
      {
        "data": {
          "weight": 1,
          "source": "Glyceraldehyde-3-phosphate dehydrogenase, testis-specific",
          "target": "60S ribosomal protein L30e, putative"
        }
      },
      {
        "data": {
          "weight": 1,
          "source": "Glyceraldehyde-3-phosphate dehydrogenase, testis-specific",
          "target": "Inner membrane complex sub-compartment protein 3"
        }
      },
      {
        "data": {
          "weight": 1,
          "source": "Glyceraldehyde-3-phosphate dehydrogenase, testis-specific",
          "target": "Transgelin"
        }
      },
      {
        "data": {
          "weight": 1,
          "source": "Glyceraldehyde-3-phosphate dehydrogenase, testis-specific",
          "target": "Methionine--tRNA ligase"
        }
      },
      {
        "data": {
          "weight": 1,
          "source": "Glyceraldehyde-3-phosphate dehydrogenase, testis-specific",
          "target": "Phosphoribosylpyrophosphate synthetase"
        }
      },
      {
        "data": {
          "weight": 1,
          "source": "Glyceraldehyde-3-phosphate dehydrogenase, testis-specific",
          "target": "Tubulin alpha-1A chain"
        }
      },
      {
        "data": {
          "weight": 1,
          "source": "Glyceraldehyde-3-phosphate dehydrogenase, testis-specific",
          "target": "L-lactate dehydrogenase"
        }
      },
      {
        "data": {
          "weight": 1,
          "source": "Glyceraldehyde-3-phosphate dehydrogenase, testis-specific",
          "target": "Protein disulfide-isomerase"
        }
      },
      {
        "data": {
          "weight": 1,
          "source": "Glucose-6-phosphate isomerase",
          "target": "60S ribosomal protein L4"
        }
      },
      {
        "data": {
          "weight": 1,
          "source": "Glucose-6-phosphate isomerase",
          "target": "Tubulin beta-4A chain"
        }
      },
      {
        "data": {
          "weight": 1,
          "source": "Glucose-6-phosphate isomerase",
          "target": "Myosin-9"
        }
      },
      {
        "data": {
          "weight": 1,
          "source": "Glucose-6-phosphate isomerase",
          "target": "Cytochrome c"
        }
      },
      {
        "data": {
          "weight": 1,
          "source": "Glucose-6-phosphate isomerase",
          "target": "Ornithine aminotransferase"
        }
      },
      {
        "data": {
          "weight": 1,
          "source": "Glucose-6-phosphate isomerase",
          "target": "40S ribosomal protein S3"
        }
      },
      {
        "data": {
          "weight": 1,
          "source": "Glucose-6-phosphate isomerase",
          "target": "Importin-7, putative"
        }
      },
      {
        "data": {
          "weight": 1,
          "source": "Glucose-6-phosphate isomerase",
          "target": "Eukaryotic translation initiation factor 3 subunit C"
        }
      },
      {
        "data": {
          "weight": 1,
          "source": "Glucose-6-phosphate isomerase",
          "target": "Heterogeneous nuclear ribonucleoprotein D0"
        }
      },
      {
        "data": {
          "weight": 1,
          "source": "Glucose-6-phosphate isomerase",
          "target": "40S ribosomal protein S5"
        }
      },
      {
        "data": {
          "weight": 1,
          "source": "Glucose-6-phosphate isomerase",
          "target": "Ras GTPase-activating-like protein IQGAP1"
        }
      },
      {
        "data": {
          "weight": 1,
          "source": "Glucose-6-phosphate isomerase",
          "target": "Conserved Plasmodium membrane protein"
        }
      },
      {
        "data": {
          "weight": 1,
          "source": "Glucose-6-phosphate isomerase",
          "target": "Proteasome subunit alpha type"
        }
      },
      {
        "data": {
          "weight": 1,
          "source": "Glucose-6-phosphate isomerase",
          "target": "Peptidyl-prolyl cis-trans isomerase"
        }
      },
      {
        "data": {
          "weight": 1,
          "source": "Glucose-6-phosphate isomerase",
          "target": "60S ribosomal protein L14"
        }
      },
      {
        "data": {
          "weight": 1,
          "source": "Glucose-6-phosphate isomerase",
          "target": "Profilin-1"
        }
      },
      {
        "data": {
          "weight": 1,
          "source": "Glucose-6-phosphate isomerase",
          "target": "Elongation factor 2"
        }
      },
      {
        "data": {
          "weight": 1,
          "source": "Glucose-6-phosphate isomerase",
          "target": "Serine repeat antigen 5"
        }
      },
      {
        "data": {
          "weight": 1,
          "source": "Glucose-6-phosphate isomerase",
          "target": "40S ribosomal protein S19"
        }
      },
      {
        "data": {
          "weight": 1,
          "source": "Glucose-6-phosphate isomerase",
          "target": "T-complex protein 1 subunit eta"
        }
      },
      {
        "data": {
          "weight": 1,
          "source": "Glucose-6-phosphate isomerase",
          "target": "V-type H(+)-translocating pyrophosphatase, putative"
        }
      },
      {
        "data": {
          "weight": 1,
          "source": "Glucose-6-phosphate isomerase",
          "target": "Heat shock protein 110, putative"
        }
      },
      {
        "data": {
          "weight": 1,
          "source": "Glucose-6-phosphate isomerase",
          "target": "Galectin-1"
        }
      },
      {
        "data": {
          "weight": 1,
          "source": "Glucose-6-phosphate isomerase",
          "target": "HAP protein"
        }
      },
      {
        "data": {
          "weight": 1,
          "source": "Glucose-6-phosphate isomerase",
          "target": "ATP-dependent RNA helicase UAP56"
        }
      },
      {
        "data": {
          "weight": 1,
          "source": "Glucose-6-phosphate isomerase",
          "target": "GTP-binding nuclear protein Ran"
        }
      },
      {
        "data": {
          "weight": 1,
          "source": "Glucose-6-phosphate isomerase",
          "target": "Threonine--tRNA ligase"
        }
      },
      {
        "data": {
          "weight": 1,
          "source": "Glucose-6-phosphate isomerase",
          "target": "60S ribosomal protein L23"
        }
      },
      {
        "data": {
          "weight": 1,
          "source": "Glucose-6-phosphate isomerase",
          "target": "Purine nucleotide phosphorylase, putative"
        }
      },
      {
        "data": {
          "weight": 1,
          "source": "Glucose-6-phosphate isomerase",
          "target": "60S ribosomal protein L21"
        }
      },
      {
        "data": {
          "weight": 1,
          "source": "Glucose-6-phosphate isomerase",
          "target": "Plasmepsin-2"
        }
      },
      {
        "data": {
          "weight": 1,
          "source": "Glucose-6-phosphate isomerase",
          "target": "Chloroquine resistance transporter"
        }
      },
      {
        "data": {
          "weight": 1,
          "source": "Glucose-6-phosphate isomerase",
          "target": "Thioredoxin peroxidase 1"
        }
      },
      {
        "data": {
          "weight": 1,
          "source": "Glucose-6-phosphate isomerase",
          "target": "60S ribosomal protein L17, putative"
        }
      },
      {
        "data": {
          "weight": 1,
          "source": "Glucose-6-phosphate isomerase",
          "target": "60S ribosomal protein L10"
        }
      },
      {
        "data": {
          "weight": 1,
          "source": "Glucose-6-phosphate isomerase",
          "target": "Nucleoside transporter 2"
        }
      },
      {
        "data": {
          "weight": 1,
          "source": "Glucose-6-phosphate isomerase",
          "target": "L-lactate dehydrogenase A chain"
        }
      },
      {
        "data": {
          "weight": 1,
          "source": "Glucose-6-phosphate isomerase",
          "target": "60S ribosomal protein L10, putative"
        }
      },
      {
        "data": {
          "weight": 1,
          "source": "Glucose-6-phosphate isomerase",
          "target": "Small nuclear ribonucleoprotein Sm D2"
        }
      },
      {
        "data": {
          "weight": 1,
          "source": "Glucose-6-phosphate isomerase",
          "target": "Triosephosphate isomerase"
        }
      },
      {
        "data": {
          "weight": 1,
          "source": "Glucose-6-phosphate isomerase",
          "target": "Plasmepsin IV"
        }
      },
      {
        "data": {
          "weight": 1,
          "source": "Glucose-6-phosphate isomerase",
          "target": "Serine/arginine-rich splicing factor 4"
        }
      },
      {
        "data": {
          "weight": 1,
          "source": "Glucose-6-phosphate isomerase",
          "target": "Calcium-dependent protein kinase 4"
        }
      },
      {
        "data": {
          "weight": 1,
          "source": "Glucose-6-phosphate isomerase",
          "target": "40S ribosomal protein S21"
        }
      },
      {
        "data": {
          "weight": 1,
          "source": "Glucose-6-phosphate isomerase",
          "target": "60S ribosomal protein L18"
        }
      },
      {
        "data": {
          "weight": 1,
          "source": "Glucose-6-phosphate isomerase",
          "target": "Plasmepsin-1"
        }
      },
      {
        "data": {
          "weight": 1,
          "source": "Glucose-6-phosphate isomerase",
          "target": "Non-SERCA-type Ca2+-transporting P-ATPase"
        }
      },
      {
        "data": {
          "weight": 1,
          "source": "Glucose-6-phosphate isomerase",
          "target": "Polyadenylate-binding protein"
        }
      },
      {
        "data": {
          "weight": 1,
          "source": "Glucose-6-phosphate isomerase",
          "target": "Malate dehydrogenase, cytoplasmic"
        }
      },
      {
        "data": {
          "weight": 1,
          "source": "Glucose-6-phosphate isomerase",
          "target": "Fructose-bisphosphate aldolase A"
        }
      },
      {
        "data": {
          "weight": 1,
          "source": "Glucose-6-phosphate isomerase",
          "target": "Parasite-infected erythrocyte surface protein"
        }
      },
      {
        "data": {
          "weight": 1,
          "source": "Glucose-6-phosphate isomerase",
          "target": "60S ribosomal protein L2"
        }
      },
      {
        "data": {
          "weight": 1,
          "source": "Glucose-6-phosphate isomerase",
          "target": "60S ribosomal protein L3"
        }
      },
      {
        "data": {
          "weight": 1,
          "source": "Glucose-6-phosphate isomerase",
          "target": "Mature parasite-infected erythrocyte surface antigen"
        }
      },
      {
        "data": {
          "weight": 1,
          "source": "Glucose-6-phosphate isomerase",
          "target": "60S ribosomal protein L35"
        }
      },
      {
        "data": {
          "weight": 1,
          "source": "Glucose-6-phosphate isomerase",
          "target": "Spliceosome RNA helicase DDX39B"
        }
      },
      {
        "data": {
          "weight": 1,
          "source": "Glucose-6-phosphate isomerase",
          "target": "Probable ATP-dependent 6-phosphofructokinase"
        }
      },
      {
        "data": {
          "weight": 1,
          "source": "Glucose-6-phosphate isomerase",
          "target": "40S ribosomal protein S9"
        }
      },
      {
        "data": {
          "weight": 1,
          "source": "Glucose-6-phosphate isomerase",
          "target": "Phosphoglycerate mutase 1"
        }
      },
      {
        "data": {
          "weight": 1,
          "source": "Glucose-6-phosphate isomerase",
          "target": "Hexokinase"
        }
      },
      {
        "data": {
          "weight": 1,
          "source": "Glucose-6-phosphate isomerase",
          "target": "60S ribosomal protein L14, putative"
        }
      },
      {
        "data": {
          "weight": 1,
          "source": "Glucose-6-phosphate isomerase",
          "target": "Adenosine deaminase"
        }
      },
      {
        "data": {
          "weight": 1,
          "source": "Glucose-6-phosphate isomerase",
          "target": "Carbamoyl phosphate synthetase"
        }
      },
      {
        "data": {
          "weight": 1,
          "source": "Glucose-6-phosphate isomerase",
          "target": "Chaperone, putative"
        }
      },
      {
        "data": {
          "weight": 1,
          "source": "Glucose-6-phosphate isomerase",
          "target": "Heterochromatin protein 1-binding protein 3"
        }
      },
      {
        "data": {
          "weight": 1,
          "source": "Glucose-6-phosphate isomerase",
          "target": "Insulinase, putative"
        }
      },
      {
        "data": {
          "weight": 1,
          "source": "Glucose-6-phosphate isomerase",
          "target": "60S ribosomal protein L24, putative"
        }
      },
      {
        "data": {
          "weight": 1,
          "source": "Glucose-6-phosphate isomerase",
          "target": "60S ribosomal protein L23a"
        }
      },
      {
        "data": {
          "weight": 1,
          "source": "Glucose-6-phosphate isomerase",
          "target": "Zyxin"
        }
      },
      {
        "data": {
          "weight": 1,
          "source": "Glucose-6-phosphate isomerase",
          "target": "Signal recognition particle 14 kDa protein"
        }
      },
      {
        "data": {
          "weight": 1,
          "source": "Glucose-6-phosphate isomerase",
          "target": "60S ribosomal protein L27"
        }
      },
      {
        "data": {
          "weight": 1,
          "source": "Glucose-6-phosphate isomerase",
          "target": "Glutamate--tRNA ligase"
        }
      },
      {
        "data": {
          "weight": 1,
          "source": "Glucose-6-phosphate isomerase",
          "target": "40S ribosomal protein S5, putative"
        }
      },
      {
        "data": {
          "weight": 1,
          "source": "Glucose-6-phosphate isomerase",
          "target": "Tubulin beta-6 chain"
        }
      },
      {
        "data": {
          "weight": 1,
          "source": "Glucose-6-phosphate isomerase",
          "target": "cAMP-dependent protein kinase regulatory subunit"
        }
      },
      {
        "data": {
          "weight": 1,
          "source": "Glucose-6-phosphate isomerase",
          "target": "40S ribosomal protein S3a"
        }
      },
      {
        "data": {
          "weight": 1,
          "source": "Glucose-6-phosphate isomerase",
          "target": "Aspartate carbamoyltransferase"
        }
      },
      {
        "data": {
          "weight": 1,
          "source": "Glucose-6-phosphate isomerase",
          "target": "P-type Ca2+-transporting ATPase"
        }
      },
      {
        "data": {
          "weight": 1,
          "source": "Glucose-6-phosphate isomerase",
          "target": "S-adenosylmethionine synthase"
        }
      },
      {
        "data": {
          "weight": 1,
          "source": "Glucose-6-phosphate isomerase",
          "target": "40S ribosomal protein S17"
        }
      },
      {
        "data": {
          "weight": 1,
          "source": "Glucose-6-phosphate isomerase",
          "target": "Splicing factor 1"
        }
      },
      {
        "data": {
          "weight": 1,
          "source": "Glucose-6-phosphate isomerase",
          "target": "Peptidyl-prolyl cis-trans isomerase A"
        }
      },
      {
        "data": {
          "weight": 1,
          "source": "Glucose-6-phosphate isomerase",
          "target": "Coatomer alpha subunit, putative"
        }
      },
      {
        "data": {
          "weight": 1,
          "source": "Glucose-6-phosphate isomerase",
          "target": "Plasmodium exported protein"
        }
      },
      {
        "data": {
          "weight": 1,
          "source": "Glucose-6-phosphate isomerase",
          "target": "Endoplasmin homolog, putative"
        }
      },
      {
        "data": {
          "weight": 1,
          "source": "Glucose-6-phosphate isomerase",
          "target": "Heat shock protein beta-1"
        }
      },
      {
        "data": {
          "weight": 1,
          "source": "Glucose-6-phosphate isomerase",
          "target": "Adenosylhomocysteinase"
        }
      },
      {
        "data": {
          "weight": 1,
          "source": "Glucose-6-phosphate isomerase",
          "target": "Importin subunit alpha"
        }
      },
      {
        "data": {
          "weight": 1,
          "source": "Glucose-6-phosphate isomerase",
          "target": "Peroxiredoxin-1"
        }
      },
      {
        "data": {
          "weight": 1,
          "source": "Glucose-6-phosphate isomerase",
          "target": "Protein transport protein SEC31"
        }
      },
      {
        "data": {
          "weight": 1,
          "source": "Glucose-6-phosphate isomerase",
          "target": "Phosphoethanolamine N-methyltransferase"
        }
      },
      {
        "data": {
          "weight": 1,
          "source": "Glucose-6-phosphate isomerase",
          "target": "Puromycin-sensitive aminopeptidase"
        }
      },
      {
        "data": {
          "weight": 1,
          "source": "Glucose-6-phosphate isomerase",
          "target": "Multidrug resistance protein"
        }
      },
      {
        "data": {
          "weight": 1,
          "source": "Glucose-6-phosphate isomerase",
          "target": "Actin-1"
        }
      },
      {
        "data": {
          "weight": 1,
          "source": "Glucose-6-phosphate isomerase",
          "target": "Lysophospholipase, putative"
        }
      },
      {
        "data": {
          "weight": 1,
          "source": "Glucose-6-phosphate isomerase",
          "target": "Pyridoxal 5'-phosphate synthase subunit Pdx1"
        }
      },
      {
        "data": {
          "weight": 1,
          "source": "Glucose-6-phosphate isomerase",
          "target": "Splicing factor, proline- and glutamine-rich"
        }
      },
      {
        "data": {
          "weight": 1,
          "source": "Glucose-6-phosphate isomerase",
          "target": "Eukaryotic initiation factor 4A"
        }
      },
      {
        "data": {
          "weight": 1,
          "source": "Glucose-6-phosphate isomerase",
          "target": "14-3-3 protein"
        }
      },
      {
        "data": {
          "weight": 1,
          "source": "Glucose-6-phosphate isomerase",
          "target": "Enolase"
        }
      },
      {
        "data": {
          "weight": 1,
          "source": "Glucose-6-phosphate isomerase",
          "target": "Dipeptidyl aminopeptidase 1"
        }
      },
      {
        "data": {
          "weight": 1,
          "source": "Glucose-6-phosphate isomerase",
          "target": "Casein kinase 2, alpha subunit"
        }
      },
      {
        "data": {
          "weight": 1,
          "source": "Glucose-6-phosphate isomerase",
          "target": "40S ribosomal protein S8"
        }
      },
      {
        "data": {
          "weight": 1,
          "source": "Glucose-6-phosphate isomerase",
          "target": "Glycophorin-binding protein"
        }
      },
      {
        "data": {
          "weight": 1,
          "source": "Glucose-6-phosphate isomerase",
          "target": "Signal recognition particle receptor, beta subunit"
        }
      },
      {
        "data": {
          "weight": 1,
          "source": "Glucose-6-phosphate isomerase",
          "target": "Elongation factor 1-gamma, putative"
        }
      },
      {
        "data": {
          "weight": 1,
          "source": "Glucose-6-phosphate isomerase",
          "target": "40S ribosomal protein S6"
        }
      },
      {
        "data": {
          "weight": 1,
          "source": "Glucose-6-phosphate isomerase",
          "target": "Heat shock cognate 71 kDa protein"
        }
      },
      {
        "data": {
          "weight": 1,
          "source": "Glucose-6-phosphate isomerase",
          "target": "Thioredoxin-like protein"
        }
      },
      {
        "data": {
          "weight": 1,
          "source": "Glucose-6-phosphate isomerase",
          "target": "L-lactate dehydrogenase B chain"
        }
      },
      {
        "data": {
          "weight": 1,
          "source": "Glucose-6-phosphate isomerase",
          "target": "Heterogeneous nuclear ribonucleoprotein K"
        }
      },
      {
        "data": {
          "weight": 1,
          "source": "Glucose-6-phosphate isomerase",
          "target": "Thioredoxin-related protein, putative"
        }
      },
      {
        "data": {
          "weight": 1,
          "source": "Glucose-6-phosphate isomerase",
          "target": "Merozoite surface protein 1"
        }
      },
      {
        "data": {
          "weight": 1,
          "source": "Glucose-6-phosphate isomerase",
          "target": "Transgelin-2"
        }
      },
      {
        "data": {
          "weight": 1,
          "source": "Glucose-6-phosphate isomerase",
          "target": "Heterogeneous nuclear ribonucleoproteins A2/B1"
        }
      },
      {
        "data": {
          "weight": 1,
          "source": "Glucose-6-phosphate isomerase",
          "target": "40S ribosomal protein S13"
        }
      },
      {
        "data": {
          "weight": 1,
          "source": "Glucose-6-phosphate isomerase",
          "target": "Acyl-CoA synthetase"
        }
      },
      {
        "data": {
          "weight": 1,
          "source": "Glucose-6-phosphate isomerase",
          "target": "Vimentin"
        }
      },
      {
        "data": {
          "weight": 1,
          "source": "Glucose-6-phosphate isomerase",
          "target": "Tubulin alpha chain"
        }
      },
      {
        "data": {
          "weight": 1,
          "source": "Glucose-6-phosphate isomerase",
          "target": "Autophagy-related protein 18, putative"
        }
      },
      {
        "data": {
          "weight": 1,
          "source": "Glucose-6-phosphate isomerase",
          "target": "Phosphoglycerate kinase 1"
        }
      },
      {
        "data": {
          "weight": 1,
          "source": "Glucose-6-phosphate isomerase",
          "target": "Nucleophosmin"
        }
      },
      {
        "data": {
          "weight": 1,
          "source": "Glucose-6-phosphate isomerase",
          "target": "Microtubule-associated protein 4"
        }
      },
      {
        "data": {
          "weight": 1,
          "source": "Glucose-6-phosphate isomerase",
          "target": "Sec62, putative"
        }
      },
      {
        "data": {
          "weight": 1,
          "source": "Glucose-6-phosphate isomerase",
          "target": "Skeleton-binding protein 1"
        }
      },
      {
        "data": {
          "weight": 1,
          "source": "Glucose-6-phosphate isomerase",
          "target": "High molecular weight rhoptry protein 2"
        }
      },
      {
        "data": {
          "weight": 1,
          "source": "Glucose-6-phosphate isomerase",
          "target": "Translationally-controlled tumor protein homolog"
        }
      },
      {
        "data": {
          "weight": 1,
          "source": "Glucose-6-phosphate isomerase",
          "target": "Spermidine synthase"
        }
      },
      {
        "data": {
          "weight": 1,
          "source": "Glucose-6-phosphate isomerase",
          "target": "Pyruvate kinase"
        }
      },
      {
        "data": {
          "weight": 1,
          "source": "Glucose-6-phosphate isomerase",
          "target": "Anamorsin homolog"
        }
      },
      {
        "data": {
          "weight": 1,
          "source": "Glucose-6-phosphate isomerase",
          "target": "Pyruvate kinase PKM"
        }
      },
      {
        "data": {
          "weight": 1,
          "source": "Glucose-6-phosphate isomerase",
          "target": "Fructose-bisphosphate aldolase"
        }
      },
      {
        "data": {
          "weight": 1,
          "source": "Glucose-6-phosphate isomerase",
          "target": "Haloacid dehalogenase-like hydrolase"
        }
      },
      {
        "data": {
          "weight": 1,
          "source": "Glucose-6-phosphate isomerase",
          "target": "Ubiquitin-60S ribosomal protein L40"
        }
      },
      {
        "data": {
          "weight": 1,
          "source": "Glucose-6-phosphate isomerase",
          "target": "Glutamine synthetase, putative"
        }
      },
      {
        "data": {
          "weight": 1,
          "source": "Glucose-6-phosphate isomerase",
          "target": "Glutamate dehydrogenase"
        }
      },
      {
        "data": {
          "weight": 1,
          "source": "Glucose-6-phosphate isomerase",
          "target": "Cell division cycle protein 48 homologue,putative"
        }
      },
      {
        "data": {
          "weight": 1,
          "source": "Glucose-6-phosphate isomerase",
          "target": "Isoleucine--tRNA ligase, putative"
        }
      },
      {
        "data": {
          "weight": 1,
          "source": "Glucose-6-phosphate isomerase",
          "target": "Probable ATP-dependent RNA helicase DDX5"
        }
      },
      {
        "data": {
          "weight": 1,
          "source": "Glucose-6-phosphate isomerase",
          "target": "Hypoxanthine-guanine-xanthine phosphoribosyltransferase"
        }
      },
      {
        "data": {
          "weight": 1,
          "source": "Glucose-6-phosphate isomerase",
          "target": "Elongation factor 1-alpha"
        }
      },
      {
        "data": {
          "weight": 1,
          "source": "Glucose-6-phosphate isomerase",
          "target": "Rhoptry neck protein 3"
        }
      },
      {
        "data": {
          "weight": 1,
          "source": "Glucose-6-phosphate isomerase",
          "target": "40S ribosomal protein S28"
        }
      },
      {
        "data": {
          "weight": 1,
          "source": "Glucose-6-phosphate isomerase",
          "target": "Ring-infected erythrocyte surface antigen"
        }
      },
      {
        "data": {
          "weight": 1,
          "source": "Glucose-6-phosphate isomerase",
          "target": "Ubiquitin-conjugating enzyme E2"
        }
      },
      {
        "data": {
          "weight": 1,
          "source": "Glucose-6-phosphate isomerase",
          "target": "DnaJ protein, putative"
        }
      },
      {
        "data": {
          "weight": 1,
          "source": "Glucose-6-phosphate isomerase",
          "target": "HSP40, subfamily A, putative"
        }
      },
      {
        "data": {
          "weight": 1,
          "source": "Glucose-6-phosphate isomerase",
          "target": "Serine hydroxymethyltransferase, mitochondrial"
        }
      },
      {
        "data": {
          "weight": 1,
          "source": "Glucose-6-phosphate isomerase",
          "target": "Knob-associated histidine-rich protein"
        }
      },
      {
        "data": {
          "weight": 1,
          "source": "Glucose-6-phosphate isomerase",
          "target": "Tropomyosin alpha-1 chain"
        }
      },
      {
        "data": {
          "weight": 1,
          "source": "Glucose-6-phosphate isomerase",
          "target": "Heat shock protein 90"
        }
      },
      {
        "data": {
          "weight": 1,
          "source": "Glucose-6-phosphate isomerase",
          "target": "40S ribosomal protein S18"
        }
      },
      {
        "data": {
          "weight": 1,
          "source": "Glucose-6-phosphate isomerase",
          "target": "Glyceraldehyde-3-phosphate dehydrogenase"
        }
      },
      {
        "data": {
          "weight": 1,
          "source": "Glucose-6-phosphate isomerase",
          "target": "Calcium-transporting ATPase"
        }
      },
      {
        "data": {
          "weight": 1,
          "source": "Glucose-6-phosphate isomerase",
          "target": "60S ribosomal protein L30e, putative"
        }
      },
      {
        "data": {
          "weight": 1,
          "source": "Glucose-6-phosphate isomerase",
          "target": "Inner membrane complex sub-compartment protein 3"
        }
      },
      {
        "data": {
          "weight": 1,
          "source": "Glucose-6-phosphate isomerase",
          "target": "Transgelin"
        }
      },
      {
        "data": {
          "weight": 1,
          "source": "Glucose-6-phosphate isomerase",
          "target": "Methionine--tRNA ligase"
        }
      },
      {
        "data": {
          "weight": 1,
          "source": "Glucose-6-phosphate isomerase",
          "target": "Phosphoribosylpyrophosphate synthetase"
        }
      },
      {
        "data": {
          "weight": 1,
          "source": "Glucose-6-phosphate isomerase",
          "target": "Tubulin alpha-1A chain"
        }
      },
      {
        "data": {
          "weight": 1,
          "source": "Glucose-6-phosphate isomerase",
          "target": "L-lactate dehydrogenase"
        }
      },
      {
        "data": {
          "weight": 1,
          "source": "Glucose-6-phosphate isomerase",
          "target": "Protein disulfide-isomerase"
        }
      },
      {
        "data": {
          "weight": 1,
          "source": "Heterogeneous nuclear ribonucleoproteins A2/B1",
          "target": "60S ribosomal protein L4"
        }
      },
      {
        "data": {
          "weight": 1,
          "source": "Heterogeneous nuclear ribonucleoproteins A2/B1",
          "target": "Tubulin beta-4A chain"
        }
      },
      {
        "data": {
          "weight": 1,
          "source": "Heterogeneous nuclear ribonucleoproteins A2/B1",
          "target": "Myosin-9"
        }
      },
      {
        "data": {
          "weight": 1,
          "source": "Heterogeneous nuclear ribonucleoproteins A2/B1",
          "target": "Cytochrome c"
        }
      },
      {
        "data": {
          "weight": 1,
          "source": "Heterogeneous nuclear ribonucleoproteins A2/B1",
          "target": "Ornithine aminotransferase"
        }
      },
      {
        "data": {
          "weight": 1,
          "source": "Heterogeneous nuclear ribonucleoproteins A2/B1",
          "target": "40S ribosomal protein S3"
        }
      },
      {
        "data": {
          "weight": 1,
          "source": "Heterogeneous nuclear ribonucleoproteins A2/B1",
          "target": "Importin-7, putative"
        }
      },
      {
        "data": {
          "weight": 1,
          "source": "Heterogeneous nuclear ribonucleoproteins A2/B1",
          "target": "Eukaryotic translation initiation factor 3 subunit C"
        }
      },
      {
        "data": {
          "weight": 1,
          "source": "Heterogeneous nuclear ribonucleoproteins A2/B1",
          "target": "Heterogeneous nuclear ribonucleoprotein D0"
        }
      },
      {
        "data": {
          "weight": 1,
          "source": "Heterogeneous nuclear ribonucleoproteins A2/B1",
          "target": "40S ribosomal protein S5"
        }
      },
      {
        "data": {
          "weight": 1,
          "source": "Heterogeneous nuclear ribonucleoproteins A2/B1",
          "target": "Ras GTPase-activating-like protein IQGAP1"
        }
      },
      {
        "data": {
          "weight": 1,
          "source": "Heterogeneous nuclear ribonucleoproteins A2/B1",
          "target": "Conserved Plasmodium membrane protein"
        }
      },
      {
        "data": {
          "weight": 1,
          "source": "Heterogeneous nuclear ribonucleoproteins A2/B1",
          "target": "Proteasome subunit alpha type"
        }
      },
      {
        "data": {
          "weight": 1,
          "source": "Heterogeneous nuclear ribonucleoproteins A2/B1",
          "target": "Peptidyl-prolyl cis-trans isomerase"
        }
      },
      {
        "data": {
          "weight": 1,
          "source": "Heterogeneous nuclear ribonucleoproteins A2/B1",
          "target": "60S ribosomal protein L14"
        }
      },
      {
        "data": {
          "weight": 1,
          "source": "Heterogeneous nuclear ribonucleoproteins A2/B1",
          "target": "Profilin-1"
        }
      },
      {
        "data": {
          "weight": 1,
          "source": "Heterogeneous nuclear ribonucleoproteins A2/B1",
          "target": "Elongation factor 2"
        }
      },
      {
        "data": {
          "weight": 1,
          "source": "Heterogeneous nuclear ribonucleoproteins A2/B1",
          "target": "Serine repeat antigen 5"
        }
      },
      {
        "data": {
          "weight": 1,
          "source": "Heterogeneous nuclear ribonucleoproteins A2/B1",
          "target": "40S ribosomal protein S19"
        }
      },
      {
        "data": {
          "weight": 1,
          "source": "Heterogeneous nuclear ribonucleoproteins A2/B1",
          "target": "T-complex protein 1 subunit eta"
        }
      },
      {
        "data": {
          "weight": 1,
          "source": "Heterogeneous nuclear ribonucleoproteins A2/B1",
          "target": "V-type H(+)-translocating pyrophosphatase, putative"
        }
      },
      {
        "data": {
          "weight": 1,
          "source": "Heterogeneous nuclear ribonucleoproteins A2/B1",
          "target": "Heat shock protein 110, putative"
        }
      },
      {
        "data": {
          "weight": 1,
          "source": "Heterogeneous nuclear ribonucleoproteins A2/B1",
          "target": "Galectin-1"
        }
      },
      {
        "data": {
          "weight": 1,
          "source": "Heterogeneous nuclear ribonucleoproteins A2/B1",
          "target": "HAP protein"
        }
      },
      {
        "data": {
          "weight": 1,
          "source": "Heterogeneous nuclear ribonucleoproteins A2/B1",
          "target": "ATP-dependent RNA helicase UAP56"
        }
      },
      {
        "data": {
          "weight": 1,
          "source": "Heterogeneous nuclear ribonucleoproteins A2/B1",
          "target": "GTP-binding nuclear protein Ran"
        }
      },
      {
        "data": {
          "weight": 1,
          "source": "Heterogeneous nuclear ribonucleoproteins A2/B1",
          "target": "Threonine--tRNA ligase"
        }
      },
      {
        "data": {
          "weight": 1,
          "source": "Heterogeneous nuclear ribonucleoproteins A2/B1",
          "target": "60S ribosomal protein L23"
        }
      },
      {
        "data": {
          "weight": 1,
          "source": "Heterogeneous nuclear ribonucleoproteins A2/B1",
          "target": "Purine nucleotide phosphorylase, putative"
        }
      },
      {
        "data": {
          "weight": 1,
          "source": "Heterogeneous nuclear ribonucleoproteins A2/B1",
          "target": "60S ribosomal protein L21"
        }
      },
      {
        "data": {
          "weight": 1,
          "source": "Heterogeneous nuclear ribonucleoproteins A2/B1",
          "target": "Plasmepsin-2"
        }
      },
      {
        "data": {
          "weight": 1,
          "source": "Heterogeneous nuclear ribonucleoproteins A2/B1",
          "target": "Chloroquine resistance transporter"
        }
      },
      {
        "data": {
          "weight": 1,
          "source": "Heterogeneous nuclear ribonucleoproteins A2/B1",
          "target": "Thioredoxin peroxidase 1"
        }
      },
      {
        "data": {
          "weight": 1,
          "source": "Heterogeneous nuclear ribonucleoproteins A2/B1",
          "target": "60S ribosomal protein L17, putative"
        }
      },
      {
        "data": {
          "weight": 1,
          "source": "Heterogeneous nuclear ribonucleoproteins A2/B1",
          "target": "60S ribosomal protein L10"
        }
      },
      {
        "data": {
          "weight": 1,
          "source": "Heterogeneous nuclear ribonucleoproteins A2/B1",
          "target": "Nucleoside transporter 2"
        }
      },
      {
        "data": {
          "weight": 1,
          "source": "Heterogeneous nuclear ribonucleoproteins A2/B1",
          "target": "L-lactate dehydrogenase A chain"
        }
      },
      {
        "data": {
          "weight": 1,
          "source": "Heterogeneous nuclear ribonucleoproteins A2/B1",
          "target": "60S ribosomal protein L10, putative"
        }
      },
      {
        "data": {
          "weight": 1,
          "source": "Heterogeneous nuclear ribonucleoproteins A2/B1",
          "target": "Small nuclear ribonucleoprotein Sm D2"
        }
      },
      {
        "data": {
          "weight": 1,
          "source": "Heterogeneous nuclear ribonucleoproteins A2/B1",
          "target": "Triosephosphate isomerase"
        }
      },
      {
        "data": {
          "weight": 1,
          "source": "Heterogeneous nuclear ribonucleoproteins A2/B1",
          "target": "Plasmepsin IV"
        }
      },
      {
        "data": {
          "weight": 1,
          "source": "Heterogeneous nuclear ribonucleoproteins A2/B1",
          "target": "Serine/arginine-rich splicing factor 4"
        }
      },
      {
        "data": {
          "weight": 1,
          "source": "Heterogeneous nuclear ribonucleoproteins A2/B1",
          "target": "Calcium-dependent protein kinase 4"
        }
      },
      {
        "data": {
          "weight": 1,
          "source": "Heterogeneous nuclear ribonucleoproteins A2/B1",
          "target": "40S ribosomal protein S21"
        }
      },
      {
        "data": {
          "weight": 1,
          "source": "Heterogeneous nuclear ribonucleoproteins A2/B1",
          "target": "60S ribosomal protein L18"
        }
      },
      {
        "data": {
          "weight": 1,
          "source": "Heterogeneous nuclear ribonucleoproteins A2/B1",
          "target": "Plasmepsin-1"
        }
      },
      {
        "data": {
          "weight": 1,
          "source": "Heterogeneous nuclear ribonucleoproteins A2/B1",
          "target": "Non-SERCA-type Ca2+-transporting P-ATPase"
        }
      },
      {
        "data": {
          "weight": 1,
          "source": "Heterogeneous nuclear ribonucleoproteins A2/B1",
          "target": "Polyadenylate-binding protein"
        }
      },
      {
        "data": {
          "weight": 1,
          "source": "Heterogeneous nuclear ribonucleoproteins A2/B1",
          "target": "Malate dehydrogenase, cytoplasmic"
        }
      },
      {
        "data": {
          "weight": 1,
          "source": "Heterogeneous nuclear ribonucleoproteins A2/B1",
          "target": "Fructose-bisphosphate aldolase A"
        }
      },
      {
        "data": {
          "weight": 1,
          "source": "Heterogeneous nuclear ribonucleoproteins A2/B1",
          "target": "Parasite-infected erythrocyte surface protein"
        }
      },
      {
        "data": {
          "weight": 1,
          "source": "Heterogeneous nuclear ribonucleoproteins A2/B1",
          "target": "60S ribosomal protein L2"
        }
      },
      {
        "data": {
          "weight": 1,
          "source": "Heterogeneous nuclear ribonucleoproteins A2/B1",
          "target": "60S ribosomal protein L3"
        }
      },
      {
        "data": {
          "weight": 1,
          "source": "Heterogeneous nuclear ribonucleoproteins A2/B1",
          "target": "Mature parasite-infected erythrocyte surface antigen"
        }
      },
      {
        "data": {
          "weight": 1,
          "source": "Heterogeneous nuclear ribonucleoproteins A2/B1",
          "target": "60S ribosomal protein L35"
        }
      },
      {
        "data": {
          "weight": 1,
          "source": "Heterogeneous nuclear ribonucleoproteins A2/B1",
          "target": "Spliceosome RNA helicase DDX39B"
        }
      },
      {
        "data": {
          "weight": 1,
          "source": "Heterogeneous nuclear ribonucleoproteins A2/B1",
          "target": "Probable ATP-dependent 6-phosphofructokinase"
        }
      },
      {
        "data": {
          "weight": 1,
          "source": "Heterogeneous nuclear ribonucleoproteins A2/B1",
          "target": "40S ribosomal protein S9"
        }
      },
      {
        "data": {
          "weight": 1,
          "source": "Heterogeneous nuclear ribonucleoproteins A2/B1",
          "target": "Phosphoglycerate mutase 1"
        }
      },
      {
        "data": {
          "weight": 1,
          "source": "Heterogeneous nuclear ribonucleoproteins A2/B1",
          "target": "Hexokinase"
        }
      },
      {
        "data": {
          "weight": 1,
          "source": "Heterogeneous nuclear ribonucleoproteins A2/B1",
          "target": "60S ribosomal protein L14, putative"
        }
      },
      {
        "data": {
          "weight": 1,
          "source": "Heterogeneous nuclear ribonucleoproteins A2/B1",
          "target": "Adenosine deaminase"
        }
      },
      {
        "data": {
          "weight": 1,
          "source": "Heterogeneous nuclear ribonucleoproteins A2/B1",
          "target": "Carbamoyl phosphate synthetase"
        }
      },
      {
        "data": {
          "weight": 1,
          "source": "Heterogeneous nuclear ribonucleoproteins A2/B1",
          "target": "Chaperone, putative"
        }
      },
      {
        "data": {
          "weight": 1,
          "source": "Heterogeneous nuclear ribonucleoproteins A2/B1",
          "target": "Heterochromatin protein 1-binding protein 3"
        }
      },
      {
        "data": {
          "weight": 1,
          "source": "Heterogeneous nuclear ribonucleoproteins A2/B1",
          "target": "Insulinase, putative"
        }
      },
      {
        "data": {
          "weight": 1,
          "source": "Heterogeneous nuclear ribonucleoproteins A2/B1",
          "target": "60S ribosomal protein L24, putative"
        }
      },
      {
        "data": {
          "weight": 1,
          "source": "Heterogeneous nuclear ribonucleoproteins A2/B1",
          "target": "60S ribosomal protein L23a"
        }
      },
      {
        "data": {
          "weight": 1,
          "source": "Heterogeneous nuclear ribonucleoproteins A2/B1",
          "target": "Zyxin"
        }
      },
      {
        "data": {
          "weight": 1,
          "source": "Heterogeneous nuclear ribonucleoproteins A2/B1",
          "target": "Signal recognition particle 14 kDa protein"
        }
      },
      {
        "data": {
          "weight": 1,
          "source": "Heterogeneous nuclear ribonucleoproteins A2/B1",
          "target": "60S ribosomal protein L27"
        }
      },
      {
        "data": {
          "weight": 1,
          "source": "Heterogeneous nuclear ribonucleoproteins A2/B1",
          "target": "Glutamate--tRNA ligase"
        }
      },
      {
        "data": {
          "weight": 1,
          "source": "Heterogeneous nuclear ribonucleoproteins A2/B1",
          "target": "40S ribosomal protein S5, putative"
        }
      },
      {
        "data": {
          "weight": 1,
          "source": "Heterogeneous nuclear ribonucleoproteins A2/B1",
          "target": "Tubulin beta-6 chain"
        }
      },
      {
        "data": {
          "weight": 1,
          "source": "Heterogeneous nuclear ribonucleoproteins A2/B1",
          "target": "cAMP-dependent protein kinase regulatory subunit"
        }
      },
      {
        "data": {
          "weight": 1,
          "source": "Heterogeneous nuclear ribonucleoproteins A2/B1",
          "target": "40S ribosomal protein S3a"
        }
      },
      {
        "data": {
          "weight": 1,
          "source": "Heterogeneous nuclear ribonucleoproteins A2/B1",
          "target": "Aspartate carbamoyltransferase"
        }
      },
      {
        "data": {
          "weight": 1,
          "source": "Heterogeneous nuclear ribonucleoproteins A2/B1",
          "target": "P-type Ca2+-transporting ATPase"
        }
      },
      {
        "data": {
          "weight": 1,
          "source": "Heterogeneous nuclear ribonucleoproteins A2/B1",
          "target": "S-adenosylmethionine synthase"
        }
      },
      {
        "data": {
          "weight": 1,
          "source": "Heterogeneous nuclear ribonucleoproteins A2/B1",
          "target": "40S ribosomal protein S17"
        }
      },
      {
        "data": {
          "weight": 1,
          "source": "Heterogeneous nuclear ribonucleoproteins A2/B1",
          "target": "Splicing factor 1"
        }
      },
      {
        "data": {
          "weight": 1,
          "source": "Heterogeneous nuclear ribonucleoproteins A2/B1",
          "target": "Peptidyl-prolyl cis-trans isomerase A"
        }
      },
      {
        "data": {
          "weight": 1,
          "source": "Heterogeneous nuclear ribonucleoproteins A2/B1",
          "target": "Coatomer alpha subunit, putative"
        }
      },
      {
        "data": {
          "weight": 1,
          "source": "Heterogeneous nuclear ribonucleoproteins A2/B1",
          "target": "Plasmodium exported protein"
        }
      },
      {
        "data": {
          "weight": 1,
          "source": "Heterogeneous nuclear ribonucleoproteins A2/B1",
          "target": "Endoplasmin homolog, putative"
        }
      },
      {
        "data": {
          "weight": 1,
          "source": "Heterogeneous nuclear ribonucleoproteins A2/B1",
          "target": "Heat shock protein beta-1"
        }
      },
      {
        "data": {
          "weight": 1,
          "source": "Heterogeneous nuclear ribonucleoproteins A2/B1",
          "target": "Adenosylhomocysteinase"
        }
      },
      {
        "data": {
          "weight": 1,
          "source": "Heterogeneous nuclear ribonucleoproteins A2/B1",
          "target": "Importin subunit alpha"
        }
      },
      {
        "data": {
          "weight": 1,
          "source": "Heterogeneous nuclear ribonucleoproteins A2/B1",
          "target": "Peroxiredoxin-1"
        }
      },
      {
        "data": {
          "weight": 1,
          "source": "Heterogeneous nuclear ribonucleoproteins A2/B1",
          "target": "Protein transport protein SEC31"
        }
      },
      {
        "data": {
          "weight": 1,
          "source": "Heterogeneous nuclear ribonucleoproteins A2/B1",
          "target": "Phosphoethanolamine N-methyltransferase"
        }
      },
      {
        "data": {
          "weight": 1,
          "source": "Heterogeneous nuclear ribonucleoproteins A2/B1",
          "target": "Puromycin-sensitive aminopeptidase"
        }
      },
      {
        "data": {
          "weight": 1,
          "source": "Heterogeneous nuclear ribonucleoproteins A2/B1",
          "target": "Multidrug resistance protein"
        }
      },
      {
        "data": {
          "weight": 1,
          "source": "Heterogeneous nuclear ribonucleoproteins A2/B1",
          "target": "Actin-1"
        }
      },
      {
        "data": {
          "weight": 1,
          "source": "Heterogeneous nuclear ribonucleoproteins A2/B1",
          "target": "Lysophospholipase, putative"
        }
      },
      {
        "data": {
          "weight": 1,
          "source": "Heterogeneous nuclear ribonucleoproteins A2/B1",
          "target": "Pyridoxal 5'-phosphate synthase subunit Pdx1"
        }
      },
      {
        "data": {
          "weight": 1,
          "source": "Heterogeneous nuclear ribonucleoproteins A2/B1",
          "target": "Splicing factor, proline- and glutamine-rich"
        }
      },
      {
        "data": {
          "weight": 1,
          "source": "Heterogeneous nuclear ribonucleoproteins A2/B1",
          "target": "Eukaryotic initiation factor 4A"
        }
      },
      {
        "data": {
          "weight": 1,
          "source": "Heterogeneous nuclear ribonucleoproteins A2/B1",
          "target": "14-3-3 protein"
        }
      },
      {
        "data": {
          "weight": 1,
          "source": "Heterogeneous nuclear ribonucleoproteins A2/B1",
          "target": "Enolase"
        }
      },
      {
        "data": {
          "weight": 1,
          "source": "Heterogeneous nuclear ribonucleoproteins A2/B1",
          "target": "Dipeptidyl aminopeptidase 1"
        }
      },
      {
        "data": {
          "weight": 1,
          "source": "Heterogeneous nuclear ribonucleoproteins A2/B1",
          "target": "Casein kinase 2, alpha subunit"
        }
      },
      {
        "data": {
          "weight": 1,
          "source": "Heterogeneous nuclear ribonucleoproteins A2/B1",
          "target": "40S ribosomal protein S8"
        }
      },
      {
        "data": {
          "weight": 1,
          "source": "Heterogeneous nuclear ribonucleoproteins A2/B1",
          "target": "Glycophorin-binding protein"
        }
      },
      {
        "data": {
          "weight": 1,
          "source": "Heterogeneous nuclear ribonucleoproteins A2/B1",
          "target": "Signal recognition particle receptor, beta subunit"
        }
      },
      {
        "data": {
          "weight": 1,
          "source": "Heterogeneous nuclear ribonucleoproteins A2/B1",
          "target": "Elongation factor 1-gamma, putative"
        }
      },
      {
        "data": {
          "weight": 1,
          "source": "Heterogeneous nuclear ribonucleoproteins A2/B1",
          "target": "40S ribosomal protein S6"
        }
      },
      {
        "data": {
          "weight": 1,
          "source": "Heterogeneous nuclear ribonucleoproteins A2/B1",
          "target": "Heat shock cognate 71 kDa protein"
        }
      },
      {
        "data": {
          "weight": 1,
          "source": "Heterogeneous nuclear ribonucleoproteins A2/B1",
          "target": "Thioredoxin-like protein"
        }
      },
      {
        "data": {
          "weight": 1,
          "source": "Heterogeneous nuclear ribonucleoproteins A2/B1",
          "target": "L-lactate dehydrogenase B chain"
        }
      },
      {
        "data": {
          "weight": 1,
          "source": "Heterogeneous nuclear ribonucleoproteins A2/B1",
          "target": "Heterogeneous nuclear ribonucleoprotein K"
        }
      },
      {
        "data": {
          "weight": 1,
          "source": "Heterogeneous nuclear ribonucleoproteins A2/B1",
          "target": "Thioredoxin-related protein, putative"
        }
      },
      {
        "data": {
          "weight": 1,
          "source": "Heterogeneous nuclear ribonucleoproteins A2/B1",
          "target": "Merozoite surface protein 1"
        }
      },
      {
        "data": {
          "weight": 1,
          "source": "Heterogeneous nuclear ribonucleoproteins A2/B1",
          "target": "Transgelin-2"
        }
      },
      {
        "data": {
          "weight": 1,
          "source": "Heterogeneous nuclear ribonucleoproteins A2/B1",
          "target": "40S ribosomal protein S13"
        }
      },
      {
        "data": {
          "weight": 1,
          "source": "Heterogeneous nuclear ribonucleoproteins A2/B1",
          "target": "Acyl-CoA synthetase"
        }
      },
      {
        "data": {
          "weight": 1,
          "source": "Heterogeneous nuclear ribonucleoproteins A2/B1",
          "target": "Vimentin"
        }
      },
      {
        "data": {
          "weight": 1,
          "source": "Heterogeneous nuclear ribonucleoproteins A2/B1",
          "target": "Tubulin alpha chain"
        }
      },
      {
        "data": {
          "weight": 1,
          "source": "Heterogeneous nuclear ribonucleoproteins A2/B1",
          "target": "Autophagy-related protein 18, putative"
        }
      },
      {
        "data": {
          "weight": 1,
          "source": "Heterogeneous nuclear ribonucleoproteins A2/B1",
          "target": "Phosphoglycerate kinase 1"
        }
      },
      {
        "data": {
          "weight": 1,
          "source": "Heterogeneous nuclear ribonucleoproteins A2/B1",
          "target": "Nucleophosmin"
        }
      },
      {
        "data": {
          "weight": 1,
          "source": "Heterogeneous nuclear ribonucleoproteins A2/B1",
          "target": "Microtubule-associated protein 4"
        }
      },
      {
        "data": {
          "weight": 1,
          "source": "Heterogeneous nuclear ribonucleoproteins A2/B1",
          "target": "Sec62, putative"
        }
      },
      {
        "data": {
          "weight": 1,
          "source": "Heterogeneous nuclear ribonucleoproteins A2/B1",
          "target": "Skeleton-binding protein 1"
        }
      },
      {
        "data": {
          "weight": 1,
          "source": "Heterogeneous nuclear ribonucleoproteins A2/B1",
          "target": "High molecular weight rhoptry protein 2"
        }
      },
      {
        "data": {
          "weight": 1,
          "source": "Heterogeneous nuclear ribonucleoproteins A2/B1",
          "target": "Translationally-controlled tumor protein homolog"
        }
      },
      {
        "data": {
          "weight": 1,
          "source": "Heterogeneous nuclear ribonucleoproteins A2/B1",
          "target": "Spermidine synthase"
        }
      },
      {
        "data": {
          "weight": 1,
          "source": "Heterogeneous nuclear ribonucleoproteins A2/B1",
          "target": "Pyruvate kinase"
        }
      },
      {
        "data": {
          "weight": 1,
          "source": "Heterogeneous nuclear ribonucleoproteins A2/B1",
          "target": "Anamorsin homolog"
        }
      },
      {
        "data": {
          "weight": 1,
          "source": "Heterogeneous nuclear ribonucleoproteins A2/B1",
          "target": "Pyruvate kinase PKM"
        }
      },
      {
        "data": {
          "weight": 1,
          "source": "Heterogeneous nuclear ribonucleoproteins A2/B1",
          "target": "Fructose-bisphosphate aldolase"
        }
      },
      {
        "data": {
          "weight": 1,
          "source": "Heterogeneous nuclear ribonucleoproteins A2/B1",
          "target": "Haloacid dehalogenase-like hydrolase"
        }
      },
      {
        "data": {
          "weight": 1,
          "source": "Heterogeneous nuclear ribonucleoproteins A2/B1",
          "target": "Ubiquitin-60S ribosomal protein L40"
        }
      },
      {
        "data": {
          "weight": 1,
          "source": "Heterogeneous nuclear ribonucleoproteins A2/B1",
          "target": "Glutamine synthetase, putative"
        }
      },
      {
        "data": {
          "weight": 1,
          "source": "Heterogeneous nuclear ribonucleoproteins A2/B1",
          "target": "Glutamate dehydrogenase"
        }
      },
      {
        "data": {
          "weight": 1,
          "source": "Heterogeneous nuclear ribonucleoproteins A2/B1",
          "target": "Cell division cycle protein 48 homologue,putative"
        }
      },
      {
        "data": {
          "weight": 1,
          "source": "Heterogeneous nuclear ribonucleoproteins A2/B1",
          "target": "Isoleucine--tRNA ligase, putative"
        }
      },
      {
        "data": {
          "weight": 1,
          "source": "Heterogeneous nuclear ribonucleoproteins A2/B1",
          "target": "Probable ATP-dependent RNA helicase DDX5"
        }
      },
      {
        "data": {
          "weight": 1,
          "source": "Heterogeneous nuclear ribonucleoproteins A2/B1",
          "target": "Hypoxanthine-guanine-xanthine phosphoribosyltransferase"
        }
      },
      {
        "data": {
          "weight": 1,
          "source": "Heterogeneous nuclear ribonucleoproteins A2/B1",
          "target": "Elongation factor 1-alpha"
        }
      },
      {
        "data": {
          "weight": 1,
          "source": "Heterogeneous nuclear ribonucleoproteins A2/B1",
          "target": "Rhoptry neck protein 3"
        }
      },
      {
        "data": {
          "weight": 1,
          "source": "Heterogeneous nuclear ribonucleoproteins A2/B1",
          "target": "40S ribosomal protein S28"
        }
      },
      {
        "data": {
          "weight": 1,
          "source": "Heterogeneous nuclear ribonucleoproteins A2/B1",
          "target": "Ring-infected erythrocyte surface antigen"
        }
      },
      {
        "data": {
          "weight": 1,
          "source": "Heterogeneous nuclear ribonucleoproteins A2/B1",
          "target": "Ubiquitin-conjugating enzyme E2"
        }
      },
      {
        "data": {
          "weight": 1,
          "source": "Heterogeneous nuclear ribonucleoproteins A2/B1",
          "target": "DnaJ protein, putative"
        }
      },
      {
        "data": {
          "weight": 1,
          "source": "Heterogeneous nuclear ribonucleoproteins A2/B1",
          "target": "HSP40, subfamily A, putative"
        }
      },
      {
        "data": {
          "weight": 1,
          "source": "Heterogeneous nuclear ribonucleoproteins A2/B1",
          "target": "Serine hydroxymethyltransferase, mitochondrial"
        }
      },
      {
        "data": {
          "weight": 1,
          "source": "Heterogeneous nuclear ribonucleoproteins A2/B1",
          "target": "Knob-associated histidine-rich protein"
        }
      },
      {
        "data": {
          "weight": 1,
          "source": "Heterogeneous nuclear ribonucleoproteins A2/B1",
          "target": "Tropomyosin alpha-1 chain"
        }
      },
      {
        "data": {
          "weight": 1,
          "source": "Heterogeneous nuclear ribonucleoproteins A2/B1",
          "target": "Heat shock protein 90"
        }
      },
      {
        "data": {
          "weight": 1,
          "source": "Heterogeneous nuclear ribonucleoproteins A2/B1",
          "target": "40S ribosomal protein S18"
        }
      },
      {
        "data": {
          "weight": 1,
          "source": "Heterogeneous nuclear ribonucleoproteins A2/B1",
          "target": "Glyceraldehyde-3-phosphate dehydrogenase"
        }
      },
      {
        "data": {
          "weight": 1,
          "source": "Heterogeneous nuclear ribonucleoproteins A2/B1",
          "target": "Calcium-transporting ATPase"
        }
      },
      {
        "data": {
          "weight": 1,
          "source": "Heterogeneous nuclear ribonucleoproteins A2/B1",
          "target": "60S ribosomal protein L30e, putative"
        }
      },
      {
        "data": {
          "weight": 1,
          "source": "Heterogeneous nuclear ribonucleoproteins A2/B1",
          "target": "Inner membrane complex sub-compartment protein 3"
        }
      },
      {
        "data": {
          "weight": 1,
          "source": "Heterogeneous nuclear ribonucleoproteins A2/B1",
          "target": "Transgelin"
        }
      },
      {
        "data": {
          "weight": 1,
          "source": "Heterogeneous nuclear ribonucleoproteins A2/B1",
          "target": "Methionine--tRNA ligase"
        }
      },
      {
        "data": {
          "weight": 1,
          "source": "Heterogeneous nuclear ribonucleoproteins A2/B1",
          "target": "Phosphoribosylpyrophosphate synthetase"
        }
      },
      {
        "data": {
          "weight": 1,
          "source": "Heterogeneous nuclear ribonucleoproteins A2/B1",
          "target": "Tubulin alpha-1A chain"
        }
      },
      {
        "data": {
          "weight": 1,
          "source": "Heterogeneous nuclear ribonucleoproteins A2/B1",
          "target": "L-lactate dehydrogenase"
        }
      },
      {
        "data": {
          "weight": 1,
          "source": "Heterogeneous nuclear ribonucleoproteins A2/B1",
          "target": "Protein disulfide-isomerase"
        }
      },
      {
        "data": {
          "weight": 1,
          "source": "Heterogeneous nuclear ribonucleoprotein D0",
          "target": "60S ribosomal protein L4"
        }
      },
      {
        "data": {
          "weight": 1,
          "source": "Heterogeneous nuclear ribonucleoprotein D0",
          "target": "Tubulin beta-4A chain"
        }
      },
      {
        "data": {
          "weight": 1,
          "source": "Heterogeneous nuclear ribonucleoprotein D0",
          "target": "Myosin-9"
        }
      },
      {
        "data": {
          "weight": 1,
          "source": "Heterogeneous nuclear ribonucleoprotein D0",
          "target": "Cytochrome c"
        }
      },
      {
        "data": {
          "weight": 1,
          "source": "Heterogeneous nuclear ribonucleoprotein D0",
          "target": "Ornithine aminotransferase"
        }
      },
      {
        "data": {
          "weight": 1,
          "source": "Heterogeneous nuclear ribonucleoprotein D0",
          "target": "40S ribosomal protein S3"
        }
      },
      {
        "data": {
          "weight": 1,
          "source": "Heterogeneous nuclear ribonucleoprotein D0",
          "target": "Importin-7, putative"
        }
      },
      {
        "data": {
          "weight": 1,
          "source": "Heterogeneous nuclear ribonucleoprotein D0",
          "target": "Eukaryotic translation initiation factor 3 subunit C"
        }
      },
      {
        "data": {
          "weight": 1,
          "source": "Heterogeneous nuclear ribonucleoprotein D0",
          "target": "40S ribosomal protein S5"
        }
      },
      {
        "data": {
          "weight": 1,
          "source": "Heterogeneous nuclear ribonucleoprotein D0",
          "target": "Ras GTPase-activating-like protein IQGAP1"
        }
      },
      {
        "data": {
          "weight": 1,
          "source": "Heterogeneous nuclear ribonucleoprotein D0",
          "target": "Conserved Plasmodium membrane protein"
        }
      },
      {
        "data": {
          "weight": 1,
          "source": "Heterogeneous nuclear ribonucleoprotein D0",
          "target": "Proteasome subunit alpha type"
        }
      },
      {
        "data": {
          "weight": 1,
          "source": "Heterogeneous nuclear ribonucleoprotein D0",
          "target": "Peptidyl-prolyl cis-trans isomerase"
        }
      },
      {
        "data": {
          "weight": 1,
          "source": "Heterogeneous nuclear ribonucleoprotein D0",
          "target": "60S ribosomal protein L14"
        }
      },
      {
        "data": {
          "weight": 1,
          "source": "Heterogeneous nuclear ribonucleoprotein D0",
          "target": "Profilin-1"
        }
      },
      {
        "data": {
          "weight": 1,
          "source": "Heterogeneous nuclear ribonucleoprotein D0",
          "target": "Elongation factor 2"
        }
      },
      {
        "data": {
          "weight": 1,
          "source": "Heterogeneous nuclear ribonucleoprotein D0",
          "target": "Serine repeat antigen 5"
        }
      },
      {
        "data": {
          "weight": 1,
          "source": "Heterogeneous nuclear ribonucleoprotein D0",
          "target": "40S ribosomal protein S19"
        }
      },
      {
        "data": {
          "weight": 1,
          "source": "Heterogeneous nuclear ribonucleoprotein D0",
          "target": "T-complex protein 1 subunit eta"
        }
      },
      {
        "data": {
          "weight": 1,
          "source": "Heterogeneous nuclear ribonucleoprotein D0",
          "target": "V-type H(+)-translocating pyrophosphatase, putative"
        }
      },
      {
        "data": {
          "weight": 1,
          "source": "Heterogeneous nuclear ribonucleoprotein D0",
          "target": "Heat shock protein 110, putative"
        }
      },
      {
        "data": {
          "weight": 1,
          "source": "Heterogeneous nuclear ribonucleoprotein D0",
          "target": "Galectin-1"
        }
      },
      {
        "data": {
          "weight": 1,
          "source": "Heterogeneous nuclear ribonucleoprotein D0",
          "target": "HAP protein"
        }
      },
      {
        "data": {
          "weight": 1,
          "source": "Heterogeneous nuclear ribonucleoprotein D0",
          "target": "ATP-dependent RNA helicase UAP56"
        }
      },
      {
        "data": {
          "weight": 1,
          "source": "Heterogeneous nuclear ribonucleoprotein D0",
          "target": "GTP-binding nuclear protein Ran"
        }
      },
      {
        "data": {
          "weight": 1,
          "source": "Heterogeneous nuclear ribonucleoprotein D0",
          "target": "Threonine--tRNA ligase"
        }
      },
      {
        "data": {
          "weight": 1,
          "source": "Heterogeneous nuclear ribonucleoprotein D0",
          "target": "60S ribosomal protein L23"
        }
      },
      {
        "data": {
          "weight": 1,
          "source": "Heterogeneous nuclear ribonucleoprotein D0",
          "target": "Purine nucleotide phosphorylase, putative"
        }
      },
      {
        "data": {
          "weight": 1,
          "source": "Heterogeneous nuclear ribonucleoprotein D0",
          "target": "60S ribosomal protein L21"
        }
      },
      {
        "data": {
          "weight": 1,
          "source": "Heterogeneous nuclear ribonucleoprotein D0",
          "target": "Plasmepsin-2"
        }
      },
      {
        "data": {
          "weight": 1,
          "source": "Heterogeneous nuclear ribonucleoprotein D0",
          "target": "Chloroquine resistance transporter"
        }
      },
      {
        "data": {
          "weight": 1,
          "source": "Heterogeneous nuclear ribonucleoprotein D0",
          "target": "Thioredoxin peroxidase 1"
        }
      },
      {
        "data": {
          "weight": 1,
          "source": "Heterogeneous nuclear ribonucleoprotein D0",
          "target": "60S ribosomal protein L17, putative"
        }
      },
      {
        "data": {
          "weight": 1,
          "source": "Heterogeneous nuclear ribonucleoprotein D0",
          "target": "60S ribosomal protein L10"
        }
      },
      {
        "data": {
          "weight": 1,
          "source": "Heterogeneous nuclear ribonucleoprotein D0",
          "target": "Nucleoside transporter 2"
        }
      },
      {
        "data": {
          "weight": 1,
          "source": "Heterogeneous nuclear ribonucleoprotein D0",
          "target": "L-lactate dehydrogenase A chain"
        }
      },
      {
        "data": {
          "weight": 1,
          "source": "Heterogeneous nuclear ribonucleoprotein D0",
          "target": "60S ribosomal protein L10, putative"
        }
      },
      {
        "data": {
          "weight": 1,
          "source": "Heterogeneous nuclear ribonucleoprotein D0",
          "target": "Small nuclear ribonucleoprotein Sm D2"
        }
      },
      {
        "data": {
          "weight": 1,
          "source": "Heterogeneous nuclear ribonucleoprotein D0",
          "target": "Triosephosphate isomerase"
        }
      },
      {
        "data": {
          "weight": 1,
          "source": "Heterogeneous nuclear ribonucleoprotein D0",
          "target": "Plasmepsin IV"
        }
      },
      {
        "data": {
          "weight": 1,
          "source": "Heterogeneous nuclear ribonucleoprotein D0",
          "target": "Serine/arginine-rich splicing factor 4"
        }
      },
      {
        "data": {
          "weight": 1,
          "source": "Heterogeneous nuclear ribonucleoprotein D0",
          "target": "Calcium-dependent protein kinase 4"
        }
      },
      {
        "data": {
          "weight": 1,
          "source": "Heterogeneous nuclear ribonucleoprotein D0",
          "target": "40S ribosomal protein S21"
        }
      },
      {
        "data": {
          "weight": 1,
          "source": "Heterogeneous nuclear ribonucleoprotein D0",
          "target": "60S ribosomal protein L18"
        }
      },
      {
        "data": {
          "weight": 1,
          "source": "Heterogeneous nuclear ribonucleoprotein D0",
          "target": "Plasmepsin-1"
        }
      },
      {
        "data": {
          "weight": 1,
          "source": "Heterogeneous nuclear ribonucleoprotein D0",
          "target": "Non-SERCA-type Ca2+-transporting P-ATPase"
        }
      },
      {
        "data": {
          "weight": 1,
          "source": "Heterogeneous nuclear ribonucleoprotein D0",
          "target": "Polyadenylate-binding protein"
        }
      },
      {
        "data": {
          "weight": 1,
          "source": "Heterogeneous nuclear ribonucleoprotein D0",
          "target": "Malate dehydrogenase, cytoplasmic"
        }
      },
      {
        "data": {
          "weight": 1,
          "source": "Heterogeneous nuclear ribonucleoprotein D0",
          "target": "Fructose-bisphosphate aldolase A"
        }
      },
      {
        "data": {
          "weight": 1,
          "source": "Heterogeneous nuclear ribonucleoprotein D0",
          "target": "Parasite-infected erythrocyte surface protein"
        }
      },
      {
        "data": {
          "weight": 1,
          "source": "Heterogeneous nuclear ribonucleoprotein D0",
          "target": "60S ribosomal protein L2"
        }
      },
      {
        "data": {
          "weight": 1,
          "source": "Heterogeneous nuclear ribonucleoprotein D0",
          "target": "60S ribosomal protein L3"
        }
      },
      {
        "data": {
          "weight": 1,
          "source": "Heterogeneous nuclear ribonucleoprotein D0",
          "target": "Mature parasite-infected erythrocyte surface antigen"
        }
      },
      {
        "data": {
          "weight": 1,
          "source": "Heterogeneous nuclear ribonucleoprotein D0",
          "target": "60S ribosomal protein L35"
        }
      },
      {
        "data": {
          "weight": 1,
          "source": "Heterogeneous nuclear ribonucleoprotein D0",
          "target": "Spliceosome RNA helicase DDX39B"
        }
      },
      {
        "data": {
          "weight": 1,
          "source": "Heterogeneous nuclear ribonucleoprotein D0",
          "target": "Probable ATP-dependent 6-phosphofructokinase"
        }
      },
      {
        "data": {
          "weight": 1,
          "source": "Heterogeneous nuclear ribonucleoprotein D0",
          "target": "40S ribosomal protein S9"
        }
      },
      {
        "data": {
          "weight": 1,
          "source": "Heterogeneous nuclear ribonucleoprotein D0",
          "target": "Phosphoglycerate mutase 1"
        }
      },
      {
        "data": {
          "weight": 1,
          "source": "Heterogeneous nuclear ribonucleoprotein D0",
          "target": "Hexokinase"
        }
      },
      {
        "data": {
          "weight": 1,
          "source": "Heterogeneous nuclear ribonucleoprotein D0",
          "target": "60S ribosomal protein L14, putative"
        }
      },
      {
        "data": {
          "weight": 1,
          "source": "Heterogeneous nuclear ribonucleoprotein D0",
          "target": "Adenosine deaminase"
        }
      },
      {
        "data": {
          "weight": 1,
          "source": "Heterogeneous nuclear ribonucleoprotein D0",
          "target": "Carbamoyl phosphate synthetase"
        }
      },
      {
        "data": {
          "weight": 1,
          "source": "Heterogeneous nuclear ribonucleoprotein D0",
          "target": "Chaperone, putative"
        }
      },
      {
        "data": {
          "weight": 1,
          "source": "Heterogeneous nuclear ribonucleoprotein D0",
          "target": "Heterochromatin protein 1-binding protein 3"
        }
      },
      {
        "data": {
          "weight": 1,
          "source": "Heterogeneous nuclear ribonucleoprotein D0",
          "target": "Insulinase, putative"
        }
      },
      {
        "data": {
          "weight": 1,
          "source": "Heterogeneous nuclear ribonucleoprotein D0",
          "target": "60S ribosomal protein L24, putative"
        }
      },
      {
        "data": {
          "weight": 1,
          "source": "Heterogeneous nuclear ribonucleoprotein D0",
          "target": "60S ribosomal protein L23a"
        }
      },
      {
        "data": {
          "weight": 1,
          "source": "Heterogeneous nuclear ribonucleoprotein D0",
          "target": "Zyxin"
        }
      },
      {
        "data": {
          "weight": 1,
          "source": "Heterogeneous nuclear ribonucleoprotein D0",
          "target": "Signal recognition particle 14 kDa protein"
        }
      },
      {
        "data": {
          "weight": 1,
          "source": "Heterogeneous nuclear ribonucleoprotein D0",
          "target": "60S ribosomal protein L27"
        }
      },
      {
        "data": {
          "weight": 1,
          "source": "Heterogeneous nuclear ribonucleoprotein D0",
          "target": "Glutamate--tRNA ligase"
        }
      },
      {
        "data": {
          "weight": 1,
          "source": "Heterogeneous nuclear ribonucleoprotein D0",
          "target": "40S ribosomal protein S5, putative"
        }
      },
      {
        "data": {
          "weight": 1,
          "source": "Heterogeneous nuclear ribonucleoprotein D0",
          "target": "Tubulin beta-6 chain"
        }
      },
      {
        "data": {
          "weight": 1,
          "source": "Heterogeneous nuclear ribonucleoprotein D0",
          "target": "cAMP-dependent protein kinase regulatory subunit"
        }
      },
      {
        "data": {
          "weight": 1,
          "source": "Heterogeneous nuclear ribonucleoprotein D0",
          "target": "40S ribosomal protein S3a"
        }
      },
      {
        "data": {
          "weight": 1,
          "source": "Heterogeneous nuclear ribonucleoprotein D0",
          "target": "Aspartate carbamoyltransferase"
        }
      },
      {
        "data": {
          "weight": 1,
          "source": "Heterogeneous nuclear ribonucleoprotein D0",
          "target": "P-type Ca2+-transporting ATPase"
        }
      },
      {
        "data": {
          "weight": 1,
          "source": "Heterogeneous nuclear ribonucleoprotein D0",
          "target": "S-adenosylmethionine synthase"
        }
      },
      {
        "data": {
          "weight": 1,
          "source": "Heterogeneous nuclear ribonucleoprotein D0",
          "target": "40S ribosomal protein S17"
        }
      },
      {
        "data": {
          "weight": 1,
          "source": "Heterogeneous nuclear ribonucleoprotein D0",
          "target": "Splicing factor 1"
        }
      },
      {
        "data": {
          "weight": 1,
          "source": "Heterogeneous nuclear ribonucleoprotein D0",
          "target": "Peptidyl-prolyl cis-trans isomerase A"
        }
      },
      {
        "data": {
          "weight": 1,
          "source": "Heterogeneous nuclear ribonucleoprotein D0",
          "target": "Coatomer alpha subunit, putative"
        }
      },
      {
        "data": {
          "weight": 1,
          "source": "Heterogeneous nuclear ribonucleoprotein D0",
          "target": "Plasmodium exported protein"
        }
      },
      {
        "data": {
          "weight": 1,
          "source": "Heterogeneous nuclear ribonucleoprotein D0",
          "target": "Endoplasmin homolog, putative"
        }
      },
      {
        "data": {
          "weight": 1,
          "source": "Heterogeneous nuclear ribonucleoprotein D0",
          "target": "Heat shock protein beta-1"
        }
      },
      {
        "data": {
          "weight": 1,
          "source": "Heterogeneous nuclear ribonucleoprotein D0",
          "target": "Adenosylhomocysteinase"
        }
      },
      {
        "data": {
          "weight": 1,
          "source": "Heterogeneous nuclear ribonucleoprotein D0",
          "target": "Importin subunit alpha"
        }
      },
      {
        "data": {
          "weight": 1,
          "source": "Heterogeneous nuclear ribonucleoprotein D0",
          "target": "Peroxiredoxin-1"
        }
      },
      {
        "data": {
          "weight": 1,
          "source": "Heterogeneous nuclear ribonucleoprotein D0",
          "target": "Protein transport protein SEC31"
        }
      },
      {
        "data": {
          "weight": 1,
          "source": "Heterogeneous nuclear ribonucleoprotein D0",
          "target": "Phosphoethanolamine N-methyltransferase"
        }
      },
      {
        "data": {
          "weight": 1,
          "source": "Heterogeneous nuclear ribonucleoprotein D0",
          "target": "Puromycin-sensitive aminopeptidase"
        }
      },
      {
        "data": {
          "weight": 1,
          "source": "Heterogeneous nuclear ribonucleoprotein D0",
          "target": "Multidrug resistance protein"
        }
      },
      {
        "data": {
          "weight": 1,
          "source": "Heterogeneous nuclear ribonucleoprotein D0",
          "target": "Actin-1"
        }
      },
      {
        "data": {
          "weight": 1,
          "source": "Heterogeneous nuclear ribonucleoprotein D0",
          "target": "Lysophospholipase, putative"
        }
      },
      {
        "data": {
          "weight": 1,
          "source": "Heterogeneous nuclear ribonucleoprotein D0",
          "target": "Pyridoxal 5'-phosphate synthase subunit Pdx1"
        }
      },
      {
        "data": {
          "weight": 1,
          "source": "Heterogeneous nuclear ribonucleoprotein D0",
          "target": "Splicing factor, proline- and glutamine-rich"
        }
      },
      {
        "data": {
          "weight": 1,
          "source": "Heterogeneous nuclear ribonucleoprotein D0",
          "target": "Eukaryotic initiation factor 4A"
        }
      },
      {
        "data": {
          "weight": 1,
          "source": "Heterogeneous nuclear ribonucleoprotein D0",
          "target": "14-3-3 protein"
        }
      },
      {
        "data": {
          "weight": 1,
          "source": "Heterogeneous nuclear ribonucleoprotein D0",
          "target": "Enolase"
        }
      },
      {
        "data": {
          "weight": 1,
          "source": "Heterogeneous nuclear ribonucleoprotein D0",
          "target": "Dipeptidyl aminopeptidase 1"
        }
      },
      {
        "data": {
          "weight": 1,
          "source": "Heterogeneous nuclear ribonucleoprotein D0",
          "target": "Casein kinase 2, alpha subunit"
        }
      },
      {
        "data": {
          "weight": 1,
          "source": "Heterogeneous nuclear ribonucleoprotein D0",
          "target": "40S ribosomal protein S8"
        }
      },
      {
        "data": {
          "weight": 1,
          "source": "Heterogeneous nuclear ribonucleoprotein D0",
          "target": "Glycophorin-binding protein"
        }
      },
      {
        "data": {
          "weight": 1,
          "source": "Heterogeneous nuclear ribonucleoprotein D0",
          "target": "Signal recognition particle receptor, beta subunit"
        }
      },
      {
        "data": {
          "weight": 1,
          "source": "Heterogeneous nuclear ribonucleoprotein D0",
          "target": "Elongation factor 1-gamma, putative"
        }
      },
      {
        "data": {
          "weight": 1,
          "source": "Heterogeneous nuclear ribonucleoprotein D0",
          "target": "40S ribosomal protein S6"
        }
      },
      {
        "data": {
          "weight": 1,
          "source": "Heterogeneous nuclear ribonucleoprotein D0",
          "target": "Heat shock cognate 71 kDa protein"
        }
      },
      {
        "data": {
          "weight": 1,
          "source": "Heterogeneous nuclear ribonucleoprotein D0",
          "target": "Thioredoxin-like protein"
        }
      },
      {
        "data": {
          "weight": 1,
          "source": "Heterogeneous nuclear ribonucleoprotein D0",
          "target": "L-lactate dehydrogenase B chain"
        }
      },
      {
        "data": {
          "weight": 1,
          "source": "Heterogeneous nuclear ribonucleoprotein D0",
          "target": "Heterogeneous nuclear ribonucleoprotein K"
        }
      },
      {
        "data": {
          "weight": 1,
          "source": "Heterogeneous nuclear ribonucleoprotein D0",
          "target": "Thioredoxin-related protein, putative"
        }
      },
      {
        "data": {
          "weight": 1,
          "source": "Heterogeneous nuclear ribonucleoprotein D0",
          "target": "Merozoite surface protein 1"
        }
      },
      {
        "data": {
          "weight": 1,
          "source": "Heterogeneous nuclear ribonucleoprotein D0",
          "target": "Transgelin-2"
        }
      },
      {
        "data": {
          "weight": 1,
          "source": "Heterogeneous nuclear ribonucleoprotein D0",
          "target": "40S ribosomal protein S13"
        }
      },
      {
        "data": {
          "weight": 1,
          "source": "Heterogeneous nuclear ribonucleoprotein D0",
          "target": "Acyl-CoA synthetase"
        }
      },
      {
        "data": {
          "weight": 1,
          "source": "Heterogeneous nuclear ribonucleoprotein D0",
          "target": "Vimentin"
        }
      },
      {
        "data": {
          "weight": 1,
          "source": "Heterogeneous nuclear ribonucleoprotein D0",
          "target": "Tubulin alpha chain"
        }
      },
      {
        "data": {
          "weight": 1,
          "source": "Heterogeneous nuclear ribonucleoprotein D0",
          "target": "Autophagy-related protein 18, putative"
        }
      },
      {
        "data": {
          "weight": 1,
          "source": "Heterogeneous nuclear ribonucleoprotein D0",
          "target": "Phosphoglycerate kinase 1"
        }
      },
      {
        "data": {
          "weight": 1,
          "source": "Heterogeneous nuclear ribonucleoprotein D0",
          "target": "Nucleophosmin"
        }
      },
      {
        "data": {
          "weight": 1,
          "source": "Heterogeneous nuclear ribonucleoprotein D0",
          "target": "Microtubule-associated protein 4"
        }
      },
      {
        "data": {
          "weight": 1,
          "source": "Heterogeneous nuclear ribonucleoprotein D0",
          "target": "Sec62, putative"
        }
      },
      {
        "data": {
          "weight": 1,
          "source": "Heterogeneous nuclear ribonucleoprotein D0",
          "target": "Skeleton-binding protein 1"
        }
      },
      {
        "data": {
          "weight": 1,
          "source": "Heterogeneous nuclear ribonucleoprotein D0",
          "target": "High molecular weight rhoptry protein 2"
        }
      },
      {
        "data": {
          "weight": 1,
          "source": "Heterogeneous nuclear ribonucleoprotein D0",
          "target": "Translationally-controlled tumor protein homolog"
        }
      },
      {
        "data": {
          "weight": 1,
          "source": "Heterogeneous nuclear ribonucleoprotein D0",
          "target": "Spermidine synthase"
        }
      },
      {
        "data": {
          "weight": 1,
          "source": "Heterogeneous nuclear ribonucleoprotein D0",
          "target": "Pyruvate kinase"
        }
      },
      {
        "data": {
          "weight": 1,
          "source": "Heterogeneous nuclear ribonucleoprotein D0",
          "target": "Anamorsin homolog"
        }
      },
      {
        "data": {
          "weight": 1,
          "source": "Heterogeneous nuclear ribonucleoprotein D0",
          "target": "Pyruvate kinase PKM"
        }
      },
      {
        "data": {
          "weight": 1,
          "source": "Heterogeneous nuclear ribonucleoprotein D0",
          "target": "Fructose-bisphosphate aldolase"
        }
      },
      {
        "data": {
          "weight": 1,
          "source": "Heterogeneous nuclear ribonucleoprotein D0",
          "target": "Haloacid dehalogenase-like hydrolase"
        }
      },
      {
        "data": {
          "weight": 1,
          "source": "Heterogeneous nuclear ribonucleoprotein D0",
          "target": "Ubiquitin-60S ribosomal protein L40"
        }
      },
      {
        "data": {
          "weight": 1,
          "source": "Heterogeneous nuclear ribonucleoprotein D0",
          "target": "Glutamine synthetase, putative"
        }
      },
      {
        "data": {
          "weight": 1,
          "source": "Heterogeneous nuclear ribonucleoprotein D0",
          "target": "Glutamate dehydrogenase"
        }
      },
      {
        "data": {
          "weight": 1,
          "source": "Heterogeneous nuclear ribonucleoprotein D0",
          "target": "Cell division cycle protein 48 homologue,putative"
        }
      },
      {
        "data": {
          "weight": 1,
          "source": "Heterogeneous nuclear ribonucleoprotein D0",
          "target": "Isoleucine--tRNA ligase, putative"
        }
      },
      {
        "data": {
          "weight": 1,
          "source": "Heterogeneous nuclear ribonucleoprotein D0",
          "target": "Probable ATP-dependent RNA helicase DDX5"
        }
      },
      {
        "data": {
          "weight": 1,
          "source": "Heterogeneous nuclear ribonucleoprotein D0",
          "target": "Hypoxanthine-guanine-xanthine phosphoribosyltransferase"
        }
      },
      {
        "data": {
          "weight": 1,
          "source": "Heterogeneous nuclear ribonucleoprotein D0",
          "target": "Elongation factor 1-alpha"
        }
      },
      {
        "data": {
          "weight": 1,
          "source": "Heterogeneous nuclear ribonucleoprotein D0",
          "target": "Rhoptry neck protein 3"
        }
      },
      {
        "data": {
          "weight": 1,
          "source": "Heterogeneous nuclear ribonucleoprotein D0",
          "target": "40S ribosomal protein S28"
        }
      },
      {
        "data": {
          "weight": 1,
          "source": "Heterogeneous nuclear ribonucleoprotein D0",
          "target": "Ring-infected erythrocyte surface antigen"
        }
      },
      {
        "data": {
          "weight": 1,
          "source": "Heterogeneous nuclear ribonucleoprotein D0",
          "target": "Ubiquitin-conjugating enzyme E2"
        }
      },
      {
        "data": {
          "weight": 1,
          "source": "Heterogeneous nuclear ribonucleoprotein D0",
          "target": "DnaJ protein, putative"
        }
      },
      {
        "data": {
          "weight": 1,
          "source": "Heterogeneous nuclear ribonucleoprotein D0",
          "target": "HSP40, subfamily A, putative"
        }
      },
      {
        "data": {
          "weight": 1,
          "source": "Heterogeneous nuclear ribonucleoprotein D0",
          "target": "Serine hydroxymethyltransferase, mitochondrial"
        }
      },
      {
        "data": {
          "weight": 1,
          "source": "Heterogeneous nuclear ribonucleoprotein D0",
          "target": "Knob-associated histidine-rich protein"
        }
      },
      {
        "data": {
          "weight": 1,
          "source": "Heterogeneous nuclear ribonucleoprotein D0",
          "target": "Tropomyosin alpha-1 chain"
        }
      },
      {
        "data": {
          "weight": 1,
          "source": "Heterogeneous nuclear ribonucleoprotein D0",
          "target": "Heat shock protein 90"
        }
      },
      {
        "data": {
          "weight": 1,
          "source": "Heterogeneous nuclear ribonucleoprotein D0",
          "target": "40S ribosomal protein S18"
        }
      },
      {
        "data": {
          "weight": 1,
          "source": "Heterogeneous nuclear ribonucleoprotein D0",
          "target": "Glyceraldehyde-3-phosphate dehydrogenase"
        }
      },
      {
        "data": {
          "weight": 1,
          "source": "Heterogeneous nuclear ribonucleoprotein D0",
          "target": "Calcium-transporting ATPase"
        }
      },
      {
        "data": {
          "weight": 1,
          "source": "Heterogeneous nuclear ribonucleoprotein D0",
          "target": "60S ribosomal protein L30e, putative"
        }
      },
      {
        "data": {
          "weight": 1,
          "source": "Heterogeneous nuclear ribonucleoprotein D0",
          "target": "Inner membrane complex sub-compartment protein 3"
        }
      },
      {
        "data": {
          "weight": 1,
          "source": "Heterogeneous nuclear ribonucleoprotein D0",
          "target": "Transgelin"
        }
      },
      {
        "data": {
          "weight": 1,
          "source": "Heterogeneous nuclear ribonucleoprotein D0",
          "target": "Methionine--tRNA ligase"
        }
      },
      {
        "data": {
          "weight": 1,
          "source": "Heterogeneous nuclear ribonucleoprotein D0",
          "target": "Phosphoribosylpyrophosphate synthetase"
        }
      },
      {
        "data": {
          "weight": 1,
          "source": "Heterogeneous nuclear ribonucleoprotein D0",
          "target": "Tubulin alpha-1A chain"
        }
      },
      {
        "data": {
          "weight": 1,
          "source": "Heterogeneous nuclear ribonucleoprotein D0",
          "target": "L-lactate dehydrogenase"
        }
      },
      {
        "data": {
          "weight": 1,
          "source": "Heterogeneous nuclear ribonucleoprotein D0",
          "target": "Protein disulfide-isomerase"
        }
      },
      {
        "data": {
          "weight": 1,
          "source": "Heterogeneous nuclear ribonucleoprotein K",
          "target": "60S ribosomal protein L4"
        }
      },
      {
        "data": {
          "weight": 1,
          "source": "Heterogeneous nuclear ribonucleoprotein K",
          "target": "Tubulin beta-4A chain"
        }
      },
      {
        "data": {
          "weight": 1,
          "source": "Heterogeneous nuclear ribonucleoprotein K",
          "target": "Myosin-9"
        }
      },
      {
        "data": {
          "weight": 1,
          "source": "Heterogeneous nuclear ribonucleoprotein K",
          "target": "Cytochrome c"
        }
      },
      {
        "data": {
          "weight": 1,
          "source": "Heterogeneous nuclear ribonucleoprotein K",
          "target": "Ornithine aminotransferase"
        }
      },
      {
        "data": {
          "weight": 1,
          "source": "Heterogeneous nuclear ribonucleoprotein K",
          "target": "40S ribosomal protein S3"
        }
      },
      {
        "data": {
          "weight": 1,
          "source": "Heterogeneous nuclear ribonucleoprotein K",
          "target": "Importin-7, putative"
        }
      },
      {
        "data": {
          "weight": 1,
          "source": "Heterogeneous nuclear ribonucleoprotein K",
          "target": "Eukaryotic translation initiation factor 3 subunit C"
        }
      },
      {
        "data": {
          "weight": 1,
          "source": "Heterogeneous nuclear ribonucleoprotein K",
          "target": "40S ribosomal protein S5"
        }
      },
      {
        "data": {
          "weight": 1,
          "source": "Heterogeneous nuclear ribonucleoprotein K",
          "target": "Ras GTPase-activating-like protein IQGAP1"
        }
      },
      {
        "data": {
          "weight": 1,
          "source": "Heterogeneous nuclear ribonucleoprotein K",
          "target": "Conserved Plasmodium membrane protein"
        }
      },
      {
        "data": {
          "weight": 1,
          "source": "Heterogeneous nuclear ribonucleoprotein K",
          "target": "Proteasome subunit alpha type"
        }
      },
      {
        "data": {
          "weight": 1,
          "source": "Heterogeneous nuclear ribonucleoprotein K",
          "target": "Peptidyl-prolyl cis-trans isomerase"
        }
      },
      {
        "data": {
          "weight": 1,
          "source": "Heterogeneous nuclear ribonucleoprotein K",
          "target": "60S ribosomal protein L14"
        }
      },
      {
        "data": {
          "weight": 1,
          "source": "Heterogeneous nuclear ribonucleoprotein K",
          "target": "Profilin-1"
        }
      },
      {
        "data": {
          "weight": 1,
          "source": "Heterogeneous nuclear ribonucleoprotein K",
          "target": "Elongation factor 2"
        }
      },
      {
        "data": {
          "weight": 1,
          "source": "Heterogeneous nuclear ribonucleoprotein K",
          "target": "Serine repeat antigen 5"
        }
      },
      {
        "data": {
          "weight": 1,
          "source": "Heterogeneous nuclear ribonucleoprotein K",
          "target": "40S ribosomal protein S19"
        }
      },
      {
        "data": {
          "weight": 1,
          "source": "Heterogeneous nuclear ribonucleoprotein K",
          "target": "T-complex protein 1 subunit eta"
        }
      },
      {
        "data": {
          "weight": 1,
          "source": "Heterogeneous nuclear ribonucleoprotein K",
          "target": "V-type H(+)-translocating pyrophosphatase, putative"
        }
      },
      {
        "data": {
          "weight": 1,
          "source": "Heterogeneous nuclear ribonucleoprotein K",
          "target": "Heat shock protein 110, putative"
        }
      },
      {
        "data": {
          "weight": 1,
          "source": "Heterogeneous nuclear ribonucleoprotein K",
          "target": "Galectin-1"
        }
      },
      {
        "data": {
          "weight": 1,
          "source": "Heterogeneous nuclear ribonucleoprotein K",
          "target": "HAP protein"
        }
      },
      {
        "data": {
          "weight": 1,
          "source": "Heterogeneous nuclear ribonucleoprotein K",
          "target": "ATP-dependent RNA helicase UAP56"
        }
      },
      {
        "data": {
          "weight": 1,
          "source": "Heterogeneous nuclear ribonucleoprotein K",
          "target": "GTP-binding nuclear protein Ran"
        }
      },
      {
        "data": {
          "weight": 1,
          "source": "Heterogeneous nuclear ribonucleoprotein K",
          "target": "Threonine--tRNA ligase"
        }
      },
      {
        "data": {
          "weight": 1,
          "source": "Heterogeneous nuclear ribonucleoprotein K",
          "target": "60S ribosomal protein L23"
        }
      },
      {
        "data": {
          "weight": 1,
          "source": "Heterogeneous nuclear ribonucleoprotein K",
          "target": "Purine nucleotide phosphorylase, putative"
        }
      },
      {
        "data": {
          "weight": 1,
          "source": "Heterogeneous nuclear ribonucleoprotein K",
          "target": "60S ribosomal protein L21"
        }
      },
      {
        "data": {
          "weight": 1,
          "source": "Heterogeneous nuclear ribonucleoprotein K",
          "target": "Plasmepsin-2"
        }
      },
      {
        "data": {
          "weight": 1,
          "source": "Heterogeneous nuclear ribonucleoprotein K",
          "target": "Chloroquine resistance transporter"
        }
      },
      {
        "data": {
          "weight": 1,
          "source": "Heterogeneous nuclear ribonucleoprotein K",
          "target": "Thioredoxin peroxidase 1"
        }
      },
      {
        "data": {
          "weight": 1,
          "source": "Heterogeneous nuclear ribonucleoprotein K",
          "target": "60S ribosomal protein L17, putative"
        }
      },
      {
        "data": {
          "weight": 1,
          "source": "Heterogeneous nuclear ribonucleoprotein K",
          "target": "60S ribosomal protein L10"
        }
      },
      {
        "data": {
          "weight": 1,
          "source": "Heterogeneous nuclear ribonucleoprotein K",
          "target": "Nucleoside transporter 2"
        }
      },
      {
        "data": {
          "weight": 1,
          "source": "Heterogeneous nuclear ribonucleoprotein K",
          "target": "L-lactate dehydrogenase A chain"
        }
      },
      {
        "data": {
          "weight": 1,
          "source": "Heterogeneous nuclear ribonucleoprotein K",
          "target": "60S ribosomal protein L10, putative"
        }
      },
      {
        "data": {
          "weight": 1,
          "source": "Heterogeneous nuclear ribonucleoprotein K",
          "target": "Small nuclear ribonucleoprotein Sm D2"
        }
      },
      {
        "data": {
          "weight": 1,
          "source": "Heterogeneous nuclear ribonucleoprotein K",
          "target": "Triosephosphate isomerase"
        }
      },
      {
        "data": {
          "weight": 1,
          "source": "Heterogeneous nuclear ribonucleoprotein K",
          "target": "Plasmepsin IV"
        }
      },
      {
        "data": {
          "weight": 1,
          "source": "Heterogeneous nuclear ribonucleoprotein K",
          "target": "Serine/arginine-rich splicing factor 4"
        }
      },
      {
        "data": {
          "weight": 1,
          "source": "Heterogeneous nuclear ribonucleoprotein K",
          "target": "Calcium-dependent protein kinase 4"
        }
      },
      {
        "data": {
          "weight": 1,
          "source": "Heterogeneous nuclear ribonucleoprotein K",
          "target": "40S ribosomal protein S21"
        }
      },
      {
        "data": {
          "weight": 1,
          "source": "Heterogeneous nuclear ribonucleoprotein K",
          "target": "60S ribosomal protein L18"
        }
      },
      {
        "data": {
          "weight": 1,
          "source": "Heterogeneous nuclear ribonucleoprotein K",
          "target": "Plasmepsin-1"
        }
      },
      {
        "data": {
          "weight": 1,
          "source": "Heterogeneous nuclear ribonucleoprotein K",
          "target": "Non-SERCA-type Ca2+-transporting P-ATPase"
        }
      },
      {
        "data": {
          "weight": 1,
          "source": "Heterogeneous nuclear ribonucleoprotein K",
          "target": "Polyadenylate-binding protein"
        }
      },
      {
        "data": {
          "weight": 1,
          "source": "Heterogeneous nuclear ribonucleoprotein K",
          "target": "Malate dehydrogenase, cytoplasmic"
        }
      },
      {
        "data": {
          "weight": 1,
          "source": "Heterogeneous nuclear ribonucleoprotein K",
          "target": "Fructose-bisphosphate aldolase A"
        }
      },
      {
        "data": {
          "weight": 1,
          "source": "Heterogeneous nuclear ribonucleoprotein K",
          "target": "Parasite-infected erythrocyte surface protein"
        }
      },
      {
        "data": {
          "weight": 1,
          "source": "Heterogeneous nuclear ribonucleoprotein K",
          "target": "60S ribosomal protein L2"
        }
      },
      {
        "data": {
          "weight": 1,
          "source": "Heterogeneous nuclear ribonucleoprotein K",
          "target": "60S ribosomal protein L3"
        }
      },
      {
        "data": {
          "weight": 1,
          "source": "Heterogeneous nuclear ribonucleoprotein K",
          "target": "Mature parasite-infected erythrocyte surface antigen"
        }
      },
      {
        "data": {
          "weight": 1,
          "source": "Heterogeneous nuclear ribonucleoprotein K",
          "target": "60S ribosomal protein L35"
        }
      },
      {
        "data": {
          "weight": 1,
          "source": "Heterogeneous nuclear ribonucleoprotein K",
          "target": "Spliceosome RNA helicase DDX39B"
        }
      },
      {
        "data": {
          "weight": 1,
          "source": "Heterogeneous nuclear ribonucleoprotein K",
          "target": "Probable ATP-dependent 6-phosphofructokinase"
        }
      },
      {
        "data": {
          "weight": 1,
          "source": "Heterogeneous nuclear ribonucleoprotein K",
          "target": "40S ribosomal protein S9"
        }
      },
      {
        "data": {
          "weight": 1,
          "source": "Heterogeneous nuclear ribonucleoprotein K",
          "target": "Phosphoglycerate mutase 1"
        }
      },
      {
        "data": {
          "weight": 1,
          "source": "Heterogeneous nuclear ribonucleoprotein K",
          "target": "Hexokinase"
        }
      },
      {
        "data": {
          "weight": 1,
          "source": "Heterogeneous nuclear ribonucleoprotein K",
          "target": "60S ribosomal protein L14, putative"
        }
      },
      {
        "data": {
          "weight": 1,
          "source": "Heterogeneous nuclear ribonucleoprotein K",
          "target": "Adenosine deaminase"
        }
      },
      {
        "data": {
          "weight": 1,
          "source": "Heterogeneous nuclear ribonucleoprotein K",
          "target": "Carbamoyl phosphate synthetase"
        }
      },
      {
        "data": {
          "weight": 1,
          "source": "Heterogeneous nuclear ribonucleoprotein K",
          "target": "Chaperone, putative"
        }
      },
      {
        "data": {
          "weight": 1,
          "source": "Heterogeneous nuclear ribonucleoprotein K",
          "target": "Heterochromatin protein 1-binding protein 3"
        }
      },
      {
        "data": {
          "weight": 1,
          "source": "Heterogeneous nuclear ribonucleoprotein K",
          "target": "Insulinase, putative"
        }
      },
      {
        "data": {
          "weight": 1,
          "source": "Heterogeneous nuclear ribonucleoprotein K",
          "target": "60S ribosomal protein L24, putative"
        }
      },
      {
        "data": {
          "weight": 1,
          "source": "Heterogeneous nuclear ribonucleoprotein K",
          "target": "60S ribosomal protein L23a"
        }
      },
      {
        "data": {
          "weight": 1,
          "source": "Heterogeneous nuclear ribonucleoprotein K",
          "target": "Zyxin"
        }
      },
      {
        "data": {
          "weight": 1,
          "source": "Heterogeneous nuclear ribonucleoprotein K",
          "target": "Signal recognition particle 14 kDa protein"
        }
      },
      {
        "data": {
          "weight": 1,
          "source": "Heterogeneous nuclear ribonucleoprotein K",
          "target": "60S ribosomal protein L27"
        }
      },
      {
        "data": {
          "weight": 1,
          "source": "Heterogeneous nuclear ribonucleoprotein K",
          "target": "Glutamate--tRNA ligase"
        }
      },
      {
        "data": {
          "weight": 1,
          "source": "Heterogeneous nuclear ribonucleoprotein K",
          "target": "40S ribosomal protein S5, putative"
        }
      },
      {
        "data": {
          "weight": 1,
          "source": "Heterogeneous nuclear ribonucleoprotein K",
          "target": "Tubulin beta-6 chain"
        }
      },
      {
        "data": {
          "weight": 1,
          "source": "Heterogeneous nuclear ribonucleoprotein K",
          "target": "cAMP-dependent protein kinase regulatory subunit"
        }
      },
      {
        "data": {
          "weight": 1,
          "source": "Heterogeneous nuclear ribonucleoprotein K",
          "target": "40S ribosomal protein S3a"
        }
      },
      {
        "data": {
          "weight": 1,
          "source": "Heterogeneous nuclear ribonucleoprotein K",
          "target": "Aspartate carbamoyltransferase"
        }
      },
      {
        "data": {
          "weight": 1,
          "source": "Heterogeneous nuclear ribonucleoprotein K",
          "target": "P-type Ca2+-transporting ATPase"
        }
      },
      {
        "data": {
          "weight": 1,
          "source": "Heterogeneous nuclear ribonucleoprotein K",
          "target": "S-adenosylmethionine synthase"
        }
      },
      {
        "data": {
          "weight": 1,
          "source": "Heterogeneous nuclear ribonucleoprotein K",
          "target": "40S ribosomal protein S17"
        }
      },
      {
        "data": {
          "weight": 1,
          "source": "Heterogeneous nuclear ribonucleoprotein K",
          "target": "Splicing factor 1"
        }
      },
      {
        "data": {
          "weight": 1,
          "source": "Heterogeneous nuclear ribonucleoprotein K",
          "target": "Peptidyl-prolyl cis-trans isomerase A"
        }
      },
      {
        "data": {
          "weight": 1,
          "source": "Heterogeneous nuclear ribonucleoprotein K",
          "target": "Coatomer alpha subunit, putative"
        }
      },
      {
        "data": {
          "weight": 1,
          "source": "Heterogeneous nuclear ribonucleoprotein K",
          "target": "Plasmodium exported protein"
        }
      },
      {
        "data": {
          "weight": 1,
          "source": "Heterogeneous nuclear ribonucleoprotein K",
          "target": "Endoplasmin homolog, putative"
        }
      },
      {
        "data": {
          "weight": 1,
          "source": "Heterogeneous nuclear ribonucleoprotein K",
          "target": "Heat shock protein beta-1"
        }
      },
      {
        "data": {
          "weight": 1,
          "source": "Heterogeneous nuclear ribonucleoprotein K",
          "target": "Adenosylhomocysteinase"
        }
      },
      {
        "data": {
          "weight": 1,
          "source": "Heterogeneous nuclear ribonucleoprotein K",
          "target": "Importin subunit alpha"
        }
      },
      {
        "data": {
          "weight": 1,
          "source": "Heterogeneous nuclear ribonucleoprotein K",
          "target": "Peroxiredoxin-1"
        }
      },
      {
        "data": {
          "weight": 1,
          "source": "Heterogeneous nuclear ribonucleoprotein K",
          "target": "Protein transport protein SEC31"
        }
      },
      {
        "data": {
          "weight": 1,
          "source": "Heterogeneous nuclear ribonucleoprotein K",
          "target": "Phosphoethanolamine N-methyltransferase"
        }
      },
      {
        "data": {
          "weight": 1,
          "source": "Heterogeneous nuclear ribonucleoprotein K",
          "target": "Puromycin-sensitive aminopeptidase"
        }
      },
      {
        "data": {
          "weight": 1,
          "source": "Heterogeneous nuclear ribonucleoprotein K",
          "target": "Multidrug resistance protein"
        }
      },
      {
        "data": {
          "weight": 1,
          "source": "Heterogeneous nuclear ribonucleoprotein K",
          "target": "Actin-1"
        }
      },
      {
        "data": {
          "weight": 1,
          "source": "Heterogeneous nuclear ribonucleoprotein K",
          "target": "Lysophospholipase, putative"
        }
      },
      {
        "data": {
          "weight": 1,
          "source": "Heterogeneous nuclear ribonucleoprotein K",
          "target": "Pyridoxal 5'-phosphate synthase subunit Pdx1"
        }
      },
      {
        "data": {
          "weight": 1,
          "source": "Heterogeneous nuclear ribonucleoprotein K",
          "target": "Splicing factor, proline- and glutamine-rich"
        }
      },
      {
        "data": {
          "weight": 1,
          "source": "Heterogeneous nuclear ribonucleoprotein K",
          "target": "Eukaryotic initiation factor 4A"
        }
      },
      {
        "data": {
          "weight": 1,
          "source": "Heterogeneous nuclear ribonucleoprotein K",
          "target": "14-3-3 protein"
        }
      },
      {
        "data": {
          "weight": 1,
          "source": "Heterogeneous nuclear ribonucleoprotein K",
          "target": "Enolase"
        }
      },
      {
        "data": {
          "weight": 1,
          "source": "Heterogeneous nuclear ribonucleoprotein K",
          "target": "Dipeptidyl aminopeptidase 1"
        }
      },
      {
        "data": {
          "weight": 1,
          "source": "Heterogeneous nuclear ribonucleoprotein K",
          "target": "Casein kinase 2, alpha subunit"
        }
      },
      {
        "data": {
          "weight": 1,
          "source": "Heterogeneous nuclear ribonucleoprotein K",
          "target": "40S ribosomal protein S8"
        }
      },
      {
        "data": {
          "weight": 1,
          "source": "Heterogeneous nuclear ribonucleoprotein K",
          "target": "Glycophorin-binding protein"
        }
      },
      {
        "data": {
          "weight": 1,
          "source": "Heterogeneous nuclear ribonucleoprotein K",
          "target": "Signal recognition particle receptor, beta subunit"
        }
      },
      {
        "data": {
          "weight": 1,
          "source": "Heterogeneous nuclear ribonucleoprotein K",
          "target": "Elongation factor 1-gamma, putative"
        }
      },
      {
        "data": {
          "weight": 1,
          "source": "Heterogeneous nuclear ribonucleoprotein K",
          "target": "40S ribosomal protein S6"
        }
      },
      {
        "data": {
          "weight": 1,
          "source": "Heterogeneous nuclear ribonucleoprotein K",
          "target": "Heat shock cognate 71 kDa protein"
        }
      },
      {
        "data": {
          "weight": 1,
          "source": "Heterogeneous nuclear ribonucleoprotein K",
          "target": "Thioredoxin-like protein"
        }
      },
      {
        "data": {
          "weight": 1,
          "source": "Heterogeneous nuclear ribonucleoprotein K",
          "target": "L-lactate dehydrogenase B chain"
        }
      },
      {
        "data": {
          "weight": 1,
          "source": "Heterogeneous nuclear ribonucleoprotein K",
          "target": "Thioredoxin-related protein, putative"
        }
      },
      {
        "data": {
          "weight": 1,
          "source": "Heterogeneous nuclear ribonucleoprotein K",
          "target": "Merozoite surface protein 1"
        }
      },
      {
        "data": {
          "weight": 1,
          "source": "Heterogeneous nuclear ribonucleoprotein K",
          "target": "Transgelin-2"
        }
      },
      {
        "data": {
          "weight": 1,
          "source": "Heterogeneous nuclear ribonucleoprotein K",
          "target": "40S ribosomal protein S13"
        }
      },
      {
        "data": {
          "weight": 1,
          "source": "Heterogeneous nuclear ribonucleoprotein K",
          "target": "Acyl-CoA synthetase"
        }
      },
      {
        "data": {
          "weight": 1,
          "source": "Heterogeneous nuclear ribonucleoprotein K",
          "target": "Vimentin"
        }
      },
      {
        "data": {
          "weight": 1,
          "source": "Heterogeneous nuclear ribonucleoprotein K",
          "target": "Tubulin alpha chain"
        }
      },
      {
        "data": {
          "weight": 1,
          "source": "Heterogeneous nuclear ribonucleoprotein K",
          "target": "Autophagy-related protein 18, putative"
        }
      },
      {
        "data": {
          "weight": 1,
          "source": "Heterogeneous nuclear ribonucleoprotein K",
          "target": "Phosphoglycerate kinase 1"
        }
      },
      {
        "data": {
          "weight": 1,
          "source": "Heterogeneous nuclear ribonucleoprotein K",
          "target": "Nucleophosmin"
        }
      },
      {
        "data": {
          "weight": 1,
          "source": "Heterogeneous nuclear ribonucleoprotein K",
          "target": "Microtubule-associated protein 4"
        }
      },
      {
        "data": {
          "weight": 1,
          "source": "Heterogeneous nuclear ribonucleoprotein K",
          "target": "Sec62, putative"
        }
      },
      {
        "data": {
          "weight": 1,
          "source": "Heterogeneous nuclear ribonucleoprotein K",
          "target": "Skeleton-binding protein 1"
        }
      },
      {
        "data": {
          "weight": 1,
          "source": "Heterogeneous nuclear ribonucleoprotein K",
          "target": "High molecular weight rhoptry protein 2"
        }
      },
      {
        "data": {
          "weight": 1,
          "source": "Heterogeneous nuclear ribonucleoprotein K",
          "target": "Translationally-controlled tumor protein homolog"
        }
      },
      {
        "data": {
          "weight": 1,
          "source": "Heterogeneous nuclear ribonucleoprotein K",
          "target": "Spermidine synthase"
        }
      },
      {
        "data": {
          "weight": 1,
          "source": "Heterogeneous nuclear ribonucleoprotein K",
          "target": "Pyruvate kinase"
        }
      },
      {
        "data": {
          "weight": 1,
          "source": "Heterogeneous nuclear ribonucleoprotein K",
          "target": "Anamorsin homolog"
        }
      },
      {
        "data": {
          "weight": 1,
          "source": "Heterogeneous nuclear ribonucleoprotein K",
          "target": "Pyruvate kinase PKM"
        }
      },
      {
        "data": {
          "weight": 1,
          "source": "Heterogeneous nuclear ribonucleoprotein K",
          "target": "Fructose-bisphosphate aldolase"
        }
      },
      {
        "data": {
          "weight": 1,
          "source": "Heterogeneous nuclear ribonucleoprotein K",
          "target": "Haloacid dehalogenase-like hydrolase"
        }
      },
      {
        "data": {
          "weight": 1,
          "source": "Heterogeneous nuclear ribonucleoprotein K",
          "target": "Ubiquitin-60S ribosomal protein L40"
        }
      },
      {
        "data": {
          "weight": 1,
          "source": "Heterogeneous nuclear ribonucleoprotein K",
          "target": "Glutamine synthetase, putative"
        }
      },
      {
        "data": {
          "weight": 1,
          "source": "Heterogeneous nuclear ribonucleoprotein K",
          "target": "Glutamate dehydrogenase"
        }
      },
      {
        "data": {
          "weight": 1,
          "source": "Heterogeneous nuclear ribonucleoprotein K",
          "target": "Cell division cycle protein 48 homologue,putative"
        }
      },
      {
        "data": {
          "weight": 1,
          "source": "Heterogeneous nuclear ribonucleoprotein K",
          "target": "Isoleucine--tRNA ligase, putative"
        }
      },
      {
        "data": {
          "weight": 1,
          "source": "Heterogeneous nuclear ribonucleoprotein K",
          "target": "Probable ATP-dependent RNA helicase DDX5"
        }
      },
      {
        "data": {
          "weight": 1,
          "source": "Heterogeneous nuclear ribonucleoprotein K",
          "target": "Hypoxanthine-guanine-xanthine phosphoribosyltransferase"
        }
      },
      {
        "data": {
          "weight": 1,
          "source": "Heterogeneous nuclear ribonucleoprotein K",
          "target": "Elongation factor 1-alpha"
        }
      },
      {
        "data": {
          "weight": 1,
          "source": "Heterogeneous nuclear ribonucleoprotein K",
          "target": "Rhoptry neck protein 3"
        }
      },
      {
        "data": {
          "weight": 1,
          "source": "Heterogeneous nuclear ribonucleoprotein K",
          "target": "40S ribosomal protein S28"
        }
      },
      {
        "data": {
          "weight": 1,
          "source": "Heterogeneous nuclear ribonucleoprotein K",
          "target": "Ring-infected erythrocyte surface antigen"
        }
      },
      {
        "data": {
          "weight": 1,
          "source": "Heterogeneous nuclear ribonucleoprotein K",
          "target": "Ubiquitin-conjugating enzyme E2"
        }
      },
      {
        "data": {
          "weight": 1,
          "source": "Heterogeneous nuclear ribonucleoprotein K",
          "target": "DnaJ protein, putative"
        }
      },
      {
        "data": {
          "weight": 1,
          "source": "Heterogeneous nuclear ribonucleoprotein K",
          "target": "HSP40, subfamily A, putative"
        }
      },
      {
        "data": {
          "weight": 1,
          "source": "Heterogeneous nuclear ribonucleoprotein K",
          "target": "Serine hydroxymethyltransferase, mitochondrial"
        }
      },
      {
        "data": {
          "weight": 1,
          "source": "Heterogeneous nuclear ribonucleoprotein K",
          "target": "Knob-associated histidine-rich protein"
        }
      },
      {
        "data": {
          "weight": 1,
          "source": "Heterogeneous nuclear ribonucleoprotein K",
          "target": "Tropomyosin alpha-1 chain"
        }
      },
      {
        "data": {
          "weight": 1,
          "source": "Heterogeneous nuclear ribonucleoprotein K",
          "target": "Heat shock protein 90"
        }
      },
      {
        "data": {
          "weight": 1,
          "source": "Heterogeneous nuclear ribonucleoprotein K",
          "target": "40S ribosomal protein S18"
        }
      },
      {
        "data": {
          "weight": 1,
          "source": "Heterogeneous nuclear ribonucleoprotein K",
          "target": "Glyceraldehyde-3-phosphate dehydrogenase"
        }
      },
      {
        "data": {
          "weight": 1,
          "source": "Heterogeneous nuclear ribonucleoprotein K",
          "target": "Calcium-transporting ATPase"
        }
      },
      {
        "data": {
          "weight": 1,
          "source": "Heterogeneous nuclear ribonucleoprotein K",
          "target": "60S ribosomal protein L30e, putative"
        }
      },
      {
        "data": {
          "weight": 1,
          "source": "Heterogeneous nuclear ribonucleoprotein K",
          "target": "Inner membrane complex sub-compartment protein 3"
        }
      },
      {
        "data": {
          "weight": 1,
          "source": "Heterogeneous nuclear ribonucleoprotein K",
          "target": "Transgelin"
        }
      },
      {
        "data": {
          "weight": 1,
          "source": "Heterogeneous nuclear ribonucleoprotein K",
          "target": "Methionine--tRNA ligase"
        }
      },
      {
        "data": {
          "weight": 1,
          "source": "Heterogeneous nuclear ribonucleoprotein K",
          "target": "Phosphoribosylpyrophosphate synthetase"
        }
      },
      {
        "data": {
          "weight": 1,
          "source": "Heterogeneous nuclear ribonucleoprotein K",
          "target": "Tubulin alpha-1A chain"
        }
      },
      {
        "data": {
          "weight": 1,
          "source": "Heterogeneous nuclear ribonucleoprotein K",
          "target": "L-lactate dehydrogenase"
        }
      },
      {
        "data": {
          "weight": 1,
          "source": "Heterogeneous nuclear ribonucleoprotein K",
          "target": "Protein disulfide-isomerase"
        }
      },
      {
        "data": {
          "weight": 1,
          "source": "Heterochromatin protein 1-binding protein 3",
          "target": "60S ribosomal protein L4"
        }
      },
      {
        "data": {
          "weight": 1,
          "source": "Heterochromatin protein 1-binding protein 3",
          "target": "Tubulin beta-4A chain"
        }
      },
      {
        "data": {
          "weight": 1,
          "source": "Heterochromatin protein 1-binding protein 3",
          "target": "Myosin-9"
        }
      },
      {
        "data": {
          "weight": 1,
          "source": "Heterochromatin protein 1-binding protein 3",
          "target": "Cytochrome c"
        }
      },
      {
        "data": {
          "weight": 1,
          "source": "Heterochromatin protein 1-binding protein 3",
          "target": "Ornithine aminotransferase"
        }
      },
      {
        "data": {
          "weight": 1,
          "source": "Heterochromatin protein 1-binding protein 3",
          "target": "40S ribosomal protein S3"
        }
      },
      {
        "data": {
          "weight": 1,
          "source": "Heterochromatin protein 1-binding protein 3",
          "target": "Importin-7, putative"
        }
      },
      {
        "data": {
          "weight": 1,
          "source": "Heterochromatin protein 1-binding protein 3",
          "target": "Eukaryotic translation initiation factor 3 subunit C"
        }
      },
      {
        "data": {
          "weight": 1,
          "source": "Heterochromatin protein 1-binding protein 3",
          "target": "40S ribosomal protein S5"
        }
      },
      {
        "data": {
          "weight": 1,
          "source": "Heterochromatin protein 1-binding protein 3",
          "target": "Ras GTPase-activating-like protein IQGAP1"
        }
      },
      {
        "data": {
          "weight": 1,
          "source": "Heterochromatin protein 1-binding protein 3",
          "target": "Conserved Plasmodium membrane protein"
        }
      },
      {
        "data": {
          "weight": 1,
          "source": "Heterochromatin protein 1-binding protein 3",
          "target": "Proteasome subunit alpha type"
        }
      },
      {
        "data": {
          "weight": 1,
          "source": "Heterochromatin protein 1-binding protein 3",
          "target": "Peptidyl-prolyl cis-trans isomerase"
        }
      },
      {
        "data": {
          "weight": 1,
          "source": "Heterochromatin protein 1-binding protein 3",
          "target": "60S ribosomal protein L14"
        }
      },
      {
        "data": {
          "weight": 1,
          "source": "Heterochromatin protein 1-binding protein 3",
          "target": "Profilin-1"
        }
      },
      {
        "data": {
          "weight": 1,
          "source": "Heterochromatin protein 1-binding protein 3",
          "target": "Elongation factor 2"
        }
      },
      {
        "data": {
          "weight": 1,
          "source": "Heterochromatin protein 1-binding protein 3",
          "target": "Serine repeat antigen 5"
        }
      },
      {
        "data": {
          "weight": 1,
          "source": "Heterochromatin protein 1-binding protein 3",
          "target": "40S ribosomal protein S19"
        }
      },
      {
        "data": {
          "weight": 1,
          "source": "Heterochromatin protein 1-binding protein 3",
          "target": "T-complex protein 1 subunit eta"
        }
      },
      {
        "data": {
          "weight": 1,
          "source": "Heterochromatin protein 1-binding protein 3",
          "target": "V-type H(+)-translocating pyrophosphatase, putative"
        }
      },
      {
        "data": {
          "weight": 1,
          "source": "Heterochromatin protein 1-binding protein 3",
          "target": "Heat shock protein 110, putative"
        }
      },
      {
        "data": {
          "weight": 1,
          "source": "Heterochromatin protein 1-binding protein 3",
          "target": "Galectin-1"
        }
      },
      {
        "data": {
          "weight": 1,
          "source": "Heterochromatin protein 1-binding protein 3",
          "target": "HAP protein"
        }
      },
      {
        "data": {
          "weight": 1,
          "source": "Heterochromatin protein 1-binding protein 3",
          "target": "ATP-dependent RNA helicase UAP56"
        }
      },
      {
        "data": {
          "weight": 1,
          "source": "Heterochromatin protein 1-binding protein 3",
          "target": "GTP-binding nuclear protein Ran"
        }
      },
      {
        "data": {
          "weight": 1,
          "source": "Heterochromatin protein 1-binding protein 3",
          "target": "Threonine--tRNA ligase"
        }
      },
      {
        "data": {
          "weight": 1,
          "source": "Heterochromatin protein 1-binding protein 3",
          "target": "60S ribosomal protein L23"
        }
      },
      {
        "data": {
          "weight": 1,
          "source": "Heterochromatin protein 1-binding protein 3",
          "target": "Purine nucleotide phosphorylase, putative"
        }
      },
      {
        "data": {
          "weight": 1,
          "source": "Heterochromatin protein 1-binding protein 3",
          "target": "60S ribosomal protein L21"
        }
      },
      {
        "data": {
          "weight": 1,
          "source": "Heterochromatin protein 1-binding protein 3",
          "target": "Plasmepsin-2"
        }
      },
      {
        "data": {
          "weight": 1,
          "source": "Heterochromatin protein 1-binding protein 3",
          "target": "Chloroquine resistance transporter"
        }
      },
      {
        "data": {
          "weight": 1,
          "source": "Heterochromatin protein 1-binding protein 3",
          "target": "Thioredoxin peroxidase 1"
        }
      },
      {
        "data": {
          "weight": 1,
          "source": "Heterochromatin protein 1-binding protein 3",
          "target": "60S ribosomal protein L17, putative"
        }
      },
      {
        "data": {
          "weight": 1,
          "source": "Heterochromatin protein 1-binding protein 3",
          "target": "60S ribosomal protein L10"
        }
      },
      {
        "data": {
          "weight": 1,
          "source": "Heterochromatin protein 1-binding protein 3",
          "target": "Nucleoside transporter 2"
        }
      },
      {
        "data": {
          "weight": 1,
          "source": "Heterochromatin protein 1-binding protein 3",
          "target": "L-lactate dehydrogenase A chain"
        }
      },
      {
        "data": {
          "weight": 1,
          "source": "Heterochromatin protein 1-binding protein 3",
          "target": "60S ribosomal protein L10, putative"
        }
      },
      {
        "data": {
          "weight": 1,
          "source": "Heterochromatin protein 1-binding protein 3",
          "target": "Small nuclear ribonucleoprotein Sm D2"
        }
      },
      {
        "data": {
          "weight": 1,
          "source": "Heterochromatin protein 1-binding protein 3",
          "target": "Triosephosphate isomerase"
        }
      },
      {
        "data": {
          "weight": 1,
          "source": "Heterochromatin protein 1-binding protein 3",
          "target": "Plasmepsin IV"
        }
      },
      {
        "data": {
          "weight": 1,
          "source": "Heterochromatin protein 1-binding protein 3",
          "target": "Serine/arginine-rich splicing factor 4"
        }
      },
      {
        "data": {
          "weight": 1,
          "source": "Heterochromatin protein 1-binding protein 3",
          "target": "Calcium-dependent protein kinase 4"
        }
      },
      {
        "data": {
          "weight": 1,
          "source": "Heterochromatin protein 1-binding protein 3",
          "target": "40S ribosomal protein S21"
        }
      },
      {
        "data": {
          "weight": 1,
          "source": "Heterochromatin protein 1-binding protein 3",
          "target": "60S ribosomal protein L18"
        }
      },
      {
        "data": {
          "weight": 1,
          "source": "Heterochromatin protein 1-binding protein 3",
          "target": "Plasmepsin-1"
        }
      },
      {
        "data": {
          "weight": 1,
          "source": "Heterochromatin protein 1-binding protein 3",
          "target": "Non-SERCA-type Ca2+-transporting P-ATPase"
        }
      },
      {
        "data": {
          "weight": 1,
          "source": "Heterochromatin protein 1-binding protein 3",
          "target": "Polyadenylate-binding protein"
        }
      },
      {
        "data": {
          "weight": 1,
          "source": "Heterochromatin protein 1-binding protein 3",
          "target": "Malate dehydrogenase, cytoplasmic"
        }
      },
      {
        "data": {
          "weight": 1,
          "source": "Heterochromatin protein 1-binding protein 3",
          "target": "Fructose-bisphosphate aldolase A"
        }
      },
      {
        "data": {
          "weight": 1,
          "source": "Heterochromatin protein 1-binding protein 3",
          "target": "Parasite-infected erythrocyte surface protein"
        }
      },
      {
        "data": {
          "weight": 1,
          "source": "Heterochromatin protein 1-binding protein 3",
          "target": "60S ribosomal protein L2"
        }
      },
      {
        "data": {
          "weight": 1,
          "source": "Heterochromatin protein 1-binding protein 3",
          "target": "60S ribosomal protein L3"
        }
      },
      {
        "data": {
          "weight": 1,
          "source": "Heterochromatin protein 1-binding protein 3",
          "target": "Mature parasite-infected erythrocyte surface antigen"
        }
      },
      {
        "data": {
          "weight": 1,
          "source": "Heterochromatin protein 1-binding protein 3",
          "target": "60S ribosomal protein L35"
        }
      },
      {
        "data": {
          "weight": 1,
          "source": "Heterochromatin protein 1-binding protein 3",
          "target": "Spliceosome RNA helicase DDX39B"
        }
      },
      {
        "data": {
          "weight": 1,
          "source": "Heterochromatin protein 1-binding protein 3",
          "target": "Probable ATP-dependent 6-phosphofructokinase"
        }
      },
      {
        "data": {
          "weight": 1,
          "source": "Heterochromatin protein 1-binding protein 3",
          "target": "40S ribosomal protein S9"
        }
      },
      {
        "data": {
          "weight": 1,
          "source": "Heterochromatin protein 1-binding protein 3",
          "target": "Phosphoglycerate mutase 1"
        }
      },
      {
        "data": {
          "weight": 1,
          "source": "Heterochromatin protein 1-binding protein 3",
          "target": "Hexokinase"
        }
      },
      {
        "data": {
          "weight": 1,
          "source": "Heterochromatin protein 1-binding protein 3",
          "target": "60S ribosomal protein L14, putative"
        }
      },
      {
        "data": {
          "weight": 1,
          "source": "Heterochromatin protein 1-binding protein 3",
          "target": "Adenosine deaminase"
        }
      },
      {
        "data": {
          "weight": 1,
          "source": "Heterochromatin protein 1-binding protein 3",
          "target": "Carbamoyl phosphate synthetase"
        }
      },
      {
        "data": {
          "weight": 1,
          "source": "Heterochromatin protein 1-binding protein 3",
          "target": "Chaperone, putative"
        }
      },
      {
        "data": {
          "weight": 1,
          "source": "Heterochromatin protein 1-binding protein 3",
          "target": "Insulinase, putative"
        }
      },
      {
        "data": {
          "weight": 1,
          "source": "Heterochromatin protein 1-binding protein 3",
          "target": "60S ribosomal protein L24, putative"
        }
      },
      {
        "data": {
          "weight": 1,
          "source": "Heterochromatin protein 1-binding protein 3",
          "target": "60S ribosomal protein L23a"
        }
      },
      {
        "data": {
          "weight": 1,
          "source": "Heterochromatin protein 1-binding protein 3",
          "target": "Zyxin"
        }
      },
      {
        "data": {
          "weight": 1,
          "source": "Heterochromatin protein 1-binding protein 3",
          "target": "Signal recognition particle 14 kDa protein"
        }
      },
      {
        "data": {
          "weight": 1,
          "source": "Heterochromatin protein 1-binding protein 3",
          "target": "60S ribosomal protein L27"
        }
      },
      {
        "data": {
          "weight": 1,
          "source": "Heterochromatin protein 1-binding protein 3",
          "target": "Glutamate--tRNA ligase"
        }
      },
      {
        "data": {
          "weight": 1,
          "source": "Heterochromatin protein 1-binding protein 3",
          "target": "40S ribosomal protein S5, putative"
        }
      },
      {
        "data": {
          "weight": 1,
          "source": "Heterochromatin protein 1-binding protein 3",
          "target": "Tubulin beta-6 chain"
        }
      },
      {
        "data": {
          "weight": 1,
          "source": "Heterochromatin protein 1-binding protein 3",
          "target": "cAMP-dependent protein kinase regulatory subunit"
        }
      },
      {
        "data": {
          "weight": 1,
          "source": "Heterochromatin protein 1-binding protein 3",
          "target": "40S ribosomal protein S3a"
        }
      },
      {
        "data": {
          "weight": 1,
          "source": "Heterochromatin protein 1-binding protein 3",
          "target": "Aspartate carbamoyltransferase"
        }
      },
      {
        "data": {
          "weight": 1,
          "source": "Heterochromatin protein 1-binding protein 3",
          "target": "P-type Ca2+-transporting ATPase"
        }
      },
      {
        "data": {
          "weight": 1,
          "source": "Heterochromatin protein 1-binding protein 3",
          "target": "S-adenosylmethionine synthase"
        }
      },
      {
        "data": {
          "weight": 1,
          "source": "Heterochromatin protein 1-binding protein 3",
          "target": "40S ribosomal protein S17"
        }
      },
      {
        "data": {
          "weight": 1,
          "source": "Heterochromatin protein 1-binding protein 3",
          "target": "Splicing factor 1"
        }
      },
      {
        "data": {
          "weight": 1,
          "source": "Heterochromatin protein 1-binding protein 3",
          "target": "Peptidyl-prolyl cis-trans isomerase A"
        }
      },
      {
        "data": {
          "weight": 1,
          "source": "Heterochromatin protein 1-binding protein 3",
          "target": "Coatomer alpha subunit, putative"
        }
      },
      {
        "data": {
          "weight": 1,
          "source": "Heterochromatin protein 1-binding protein 3",
          "target": "Plasmodium exported protein"
        }
      },
      {
        "data": {
          "weight": 1,
          "source": "Heterochromatin protein 1-binding protein 3",
          "target": "Endoplasmin homolog, putative"
        }
      },
      {
        "data": {
          "weight": 1,
          "source": "Heterochromatin protein 1-binding protein 3",
          "target": "Heat shock protein beta-1"
        }
      },
      {
        "data": {
          "weight": 1,
          "source": "Heterochromatin protein 1-binding protein 3",
          "target": "Adenosylhomocysteinase"
        }
      },
      {
        "data": {
          "weight": 1,
          "source": "Heterochromatin protein 1-binding protein 3",
          "target": "Importin subunit alpha"
        }
      },
      {
        "data": {
          "weight": 1,
          "source": "Heterochromatin protein 1-binding protein 3",
          "target": "Peroxiredoxin-1"
        }
      },
      {
        "data": {
          "weight": 1,
          "source": "Heterochromatin protein 1-binding protein 3",
          "target": "Protein transport protein SEC31"
        }
      },
      {
        "data": {
          "weight": 1,
          "source": "Heterochromatin protein 1-binding protein 3",
          "target": "Phosphoethanolamine N-methyltransferase"
        }
      },
      {
        "data": {
          "weight": 1,
          "source": "Heterochromatin protein 1-binding protein 3",
          "target": "Puromycin-sensitive aminopeptidase"
        }
      },
      {
        "data": {
          "weight": 1,
          "source": "Heterochromatin protein 1-binding protein 3",
          "target": "Multidrug resistance protein"
        }
      },
      {
        "data": {
          "weight": 1,
          "source": "Heterochromatin protein 1-binding protein 3",
          "target": "Actin-1"
        }
      },
      {
        "data": {
          "weight": 1,
          "source": "Heterochromatin protein 1-binding protein 3",
          "target": "Lysophospholipase, putative"
        }
      },
      {
        "data": {
          "weight": 1,
          "source": "Heterochromatin protein 1-binding protein 3",
          "target": "Pyridoxal 5'-phosphate synthase subunit Pdx1"
        }
      },
      {
        "data": {
          "weight": 1,
          "source": "Heterochromatin protein 1-binding protein 3",
          "target": "Splicing factor, proline- and glutamine-rich"
        }
      },
      {
        "data": {
          "weight": 1,
          "source": "Heterochromatin protein 1-binding protein 3",
          "target": "Eukaryotic initiation factor 4A"
        }
      },
      {
        "data": {
          "weight": 1,
          "source": "Heterochromatin protein 1-binding protein 3",
          "target": "14-3-3 protein"
        }
      },
      {
        "data": {
          "weight": 1,
          "source": "Heterochromatin protein 1-binding protein 3",
          "target": "Enolase"
        }
      },
      {
        "data": {
          "weight": 1,
          "source": "Heterochromatin protein 1-binding protein 3",
          "target": "Dipeptidyl aminopeptidase 1"
        }
      },
      {
        "data": {
          "weight": 1,
          "source": "Heterochromatin protein 1-binding protein 3",
          "target": "Casein kinase 2, alpha subunit"
        }
      },
      {
        "data": {
          "weight": 1,
          "source": "Heterochromatin protein 1-binding protein 3",
          "target": "40S ribosomal protein S8"
        }
      },
      {
        "data": {
          "weight": 1,
          "source": "Heterochromatin protein 1-binding protein 3",
          "target": "Glycophorin-binding protein"
        }
      },
      {
        "data": {
          "weight": 1,
          "source": "Heterochromatin protein 1-binding protein 3",
          "target": "Signal recognition particle receptor, beta subunit"
        }
      },
      {
        "data": {
          "weight": 1,
          "source": "Heterochromatin protein 1-binding protein 3",
          "target": "Elongation factor 1-gamma, putative"
        }
      },
      {
        "data": {
          "weight": 1,
          "source": "Heterochromatin protein 1-binding protein 3",
          "target": "40S ribosomal protein S6"
        }
      },
      {
        "data": {
          "weight": 1,
          "source": "Heterochromatin protein 1-binding protein 3",
          "target": "Heat shock cognate 71 kDa protein"
        }
      },
      {
        "data": {
          "weight": 1,
          "source": "Heterochromatin protein 1-binding protein 3",
          "target": "Thioredoxin-like protein"
        }
      },
      {
        "data": {
          "weight": 1,
          "source": "Heterochromatin protein 1-binding protein 3",
          "target": "L-lactate dehydrogenase B chain"
        }
      },
      {
        "data": {
          "weight": 1,
          "source": "Heterochromatin protein 1-binding protein 3",
          "target": "Thioredoxin-related protein, putative"
        }
      },
      {
        "data": {
          "weight": 1,
          "source": "Heterochromatin protein 1-binding protein 3",
          "target": "Merozoite surface protein 1"
        }
      },
      {
        "data": {
          "weight": 1,
          "source": "Heterochromatin protein 1-binding protein 3",
          "target": "Transgelin-2"
        }
      },
      {
        "data": {
          "weight": 1,
          "source": "Heterochromatin protein 1-binding protein 3",
          "target": "40S ribosomal protein S13"
        }
      },
      {
        "data": {
          "weight": 1,
          "source": "Heterochromatin protein 1-binding protein 3",
          "target": "Acyl-CoA synthetase"
        }
      },
      {
        "data": {
          "weight": 1,
          "source": "Heterochromatin protein 1-binding protein 3",
          "target": "Vimentin"
        }
      },
      {
        "data": {
          "weight": 1,
          "source": "Heterochromatin protein 1-binding protein 3",
          "target": "Tubulin alpha chain"
        }
      },
      {
        "data": {
          "weight": 1,
          "source": "Heterochromatin protein 1-binding protein 3",
          "target": "Autophagy-related protein 18, putative"
        }
      },
      {
        "data": {
          "weight": 1,
          "source": "Heterochromatin protein 1-binding protein 3",
          "target": "Phosphoglycerate kinase 1"
        }
      },
      {
        "data": {
          "weight": 1,
          "source": "Heterochromatin protein 1-binding protein 3",
          "target": "Nucleophosmin"
        }
      },
      {
        "data": {
          "weight": 1,
          "source": "Heterochromatin protein 1-binding protein 3",
          "target": "Microtubule-associated protein 4"
        }
      },
      {
        "data": {
          "weight": 1,
          "source": "Heterochromatin protein 1-binding protein 3",
          "target": "Sec62, putative"
        }
      },
      {
        "data": {
          "weight": 1,
          "source": "Heterochromatin protein 1-binding protein 3",
          "target": "Skeleton-binding protein 1"
        }
      },
      {
        "data": {
          "weight": 1,
          "source": "Heterochromatin protein 1-binding protein 3",
          "target": "High molecular weight rhoptry protein 2"
        }
      },
      {
        "data": {
          "weight": 1,
          "source": "Heterochromatin protein 1-binding protein 3",
          "target": "Translationally-controlled tumor protein homolog"
        }
      },
      {
        "data": {
          "weight": 1,
          "source": "Heterochromatin protein 1-binding protein 3",
          "target": "Spermidine synthase"
        }
      },
      {
        "data": {
          "weight": 1,
          "source": "Heterochromatin protein 1-binding protein 3",
          "target": "Pyruvate kinase"
        }
      },
      {
        "data": {
          "weight": 1,
          "source": "Heterochromatin protein 1-binding protein 3",
          "target": "Anamorsin homolog"
        }
      },
      {
        "data": {
          "weight": 1,
          "source": "Heterochromatin protein 1-binding protein 3",
          "target": "Pyruvate kinase PKM"
        }
      },
      {
        "data": {
          "weight": 1,
          "source": "Heterochromatin protein 1-binding protein 3",
          "target": "Fructose-bisphosphate aldolase"
        }
      },
      {
        "data": {
          "weight": 1,
          "source": "Heterochromatin protein 1-binding protein 3",
          "target": "Haloacid dehalogenase-like hydrolase"
        }
      },
      {
        "data": {
          "weight": 1,
          "source": "Heterochromatin protein 1-binding protein 3",
          "target": "Ubiquitin-60S ribosomal protein L40"
        }
      },
      {
        "data": {
          "weight": 1,
          "source": "Heterochromatin protein 1-binding protein 3",
          "target": "Glutamine synthetase, putative"
        }
      },
      {
        "data": {
          "weight": 1,
          "source": "Heterochromatin protein 1-binding protein 3",
          "target": "Glutamate dehydrogenase"
        }
      },
      {
        "data": {
          "weight": 1,
          "source": "Heterochromatin protein 1-binding protein 3",
          "target": "Cell division cycle protein 48 homologue,putative"
        }
      },
      {
        "data": {
          "weight": 1,
          "source": "Heterochromatin protein 1-binding protein 3",
          "target": "Isoleucine--tRNA ligase, putative"
        }
      },
      {
        "data": {
          "weight": 1,
          "source": "Heterochromatin protein 1-binding protein 3",
          "target": "Probable ATP-dependent RNA helicase DDX5"
        }
      },
      {
        "data": {
          "weight": 1,
          "source": "Heterochromatin protein 1-binding protein 3",
          "target": "Hypoxanthine-guanine-xanthine phosphoribosyltransferase"
        }
      },
      {
        "data": {
          "weight": 1,
          "source": "Heterochromatin protein 1-binding protein 3",
          "target": "Elongation factor 1-alpha"
        }
      },
      {
        "data": {
          "weight": 1,
          "source": "Heterochromatin protein 1-binding protein 3",
          "target": "Rhoptry neck protein 3"
        }
      },
      {
        "data": {
          "weight": 1,
          "source": "Heterochromatin protein 1-binding protein 3",
          "target": "40S ribosomal protein S28"
        }
      },
      {
        "data": {
          "weight": 1,
          "source": "Heterochromatin protein 1-binding protein 3",
          "target": "Ring-infected erythrocyte surface antigen"
        }
      },
      {
        "data": {
          "weight": 1,
          "source": "Heterochromatin protein 1-binding protein 3",
          "target": "Ubiquitin-conjugating enzyme E2"
        }
      },
      {
        "data": {
          "weight": 1,
          "source": "Heterochromatin protein 1-binding protein 3",
          "target": "DnaJ protein, putative"
        }
      },
      {
        "data": {
          "weight": 1,
          "source": "Heterochromatin protein 1-binding protein 3",
          "target": "HSP40, subfamily A, putative"
        }
      },
      {
        "data": {
          "weight": 1,
          "source": "Heterochromatin protein 1-binding protein 3",
          "target": "Serine hydroxymethyltransferase, mitochondrial"
        }
      },
      {
        "data": {
          "weight": 1,
          "source": "Heterochromatin protein 1-binding protein 3",
          "target": "Knob-associated histidine-rich protein"
        }
      },
      {
        "data": {
          "weight": 1,
          "source": "Heterochromatin protein 1-binding protein 3",
          "target": "Tropomyosin alpha-1 chain"
        }
      },
      {
        "data": {
          "weight": 1,
          "source": "Heterochromatin protein 1-binding protein 3",
          "target": "Heat shock protein 90"
        }
      },
      {
        "data": {
          "weight": 1,
          "source": "Heterochromatin protein 1-binding protein 3",
          "target": "40S ribosomal protein S18"
        }
      },
      {
        "data": {
          "weight": 1,
          "source": "Heterochromatin protein 1-binding protein 3",
          "target": "Glyceraldehyde-3-phosphate dehydrogenase"
        }
      },
      {
        "data": {
          "weight": 1,
          "source": "Heterochromatin protein 1-binding protein 3",
          "target": "Calcium-transporting ATPase"
        }
      },
      {
        "data": {
          "weight": 1,
          "source": "Heterochromatin protein 1-binding protein 3",
          "target": "60S ribosomal protein L30e, putative"
        }
      },
      {
        "data": {
          "weight": 1,
          "source": "Heterochromatin protein 1-binding protein 3",
          "target": "Inner membrane complex sub-compartment protein 3"
        }
      },
      {
        "data": {
          "weight": 1,
          "source": "Heterochromatin protein 1-binding protein 3",
          "target": "Transgelin"
        }
      },
      {
        "data": {
          "weight": 1,
          "source": "Heterochromatin protein 1-binding protein 3",
          "target": "Methionine--tRNA ligase"
        }
      },
      {
        "data": {
          "weight": 1,
          "source": "Heterochromatin protein 1-binding protein 3",
          "target": "Phosphoribosylpyrophosphate synthetase"
        }
      },
      {
        "data": {
          "weight": 1,
          "source": "Heterochromatin protein 1-binding protein 3",
          "target": "Tubulin alpha-1A chain"
        }
      },
      {
        "data": {
          "weight": 1,
          "source": "Heterochromatin protein 1-binding protein 3",
          "target": "L-lactate dehydrogenase"
        }
      },
      {
        "data": {
          "weight": 1,
          "source": "Heterochromatin protein 1-binding protein 3",
          "target": "Protein disulfide-isomerase"
        }
      },
      {
        "data": {
          "weight": 1,
          "source": "Heat shock protein beta-1",
          "target": "60S ribosomal protein L4"
        }
      },
      {
        "data": {
          "weight": 1,
          "source": "Heat shock protein beta-1",
          "target": "Tubulin beta-4A chain"
        }
      },
      {
        "data": {
          "weight": 1,
          "source": "Heat shock protein beta-1",
          "target": "Myosin-9"
        }
      },
      {
        "data": {
          "weight": 1,
          "source": "Heat shock protein beta-1",
          "target": "Cytochrome c"
        }
      },
      {
        "data": {
          "weight": 1,
          "source": "Heat shock protein beta-1",
          "target": "Ornithine aminotransferase"
        }
      },
      {
        "data": {
          "weight": 1,
          "source": "Heat shock protein beta-1",
          "target": "40S ribosomal protein S3"
        }
      },
      {
        "data": {
          "weight": 1,
          "source": "Heat shock protein beta-1",
          "target": "Importin-7, putative"
        }
      },
      {
        "data": {
          "weight": 1,
          "source": "Heat shock protein beta-1",
          "target": "Eukaryotic translation initiation factor 3 subunit C"
        }
      },
      {
        "data": {
          "weight": 1,
          "source": "Heat shock protein beta-1",
          "target": "40S ribosomal protein S5"
        }
      },
      {
        "data": {
          "weight": 1,
          "source": "Heat shock protein beta-1",
          "target": "Ras GTPase-activating-like protein IQGAP1"
        }
      },
      {
        "data": {
          "weight": 1,
          "source": "Heat shock protein beta-1",
          "target": "Conserved Plasmodium membrane protein"
        }
      },
      {
        "data": {
          "weight": 1,
          "source": "Heat shock protein beta-1",
          "target": "Proteasome subunit alpha type"
        }
      },
      {
        "data": {
          "weight": 1,
          "source": "Heat shock protein beta-1",
          "target": "Peptidyl-prolyl cis-trans isomerase"
        }
      },
      {
        "data": {
          "weight": 1,
          "source": "Heat shock protein beta-1",
          "target": "60S ribosomal protein L14"
        }
      },
      {
        "data": {
          "weight": 1,
          "source": "Heat shock protein beta-1",
          "target": "Profilin-1"
        }
      },
      {
        "data": {
          "weight": 1,
          "source": "Heat shock protein beta-1",
          "target": "Elongation factor 2"
        }
      },
      {
        "data": {
          "weight": 1,
          "source": "Heat shock protein beta-1",
          "target": "Serine repeat antigen 5"
        }
      },
      {
        "data": {
          "weight": 1,
          "source": "Heat shock protein beta-1",
          "target": "40S ribosomal protein S19"
        }
      },
      {
        "data": {
          "weight": 1,
          "source": "Heat shock protein beta-1",
          "target": "T-complex protein 1 subunit eta"
        }
      },
      {
        "data": {
          "weight": 1,
          "source": "Heat shock protein beta-1",
          "target": "V-type H(+)-translocating pyrophosphatase, putative"
        }
      },
      {
        "data": {
          "weight": 1,
          "source": "Heat shock protein beta-1",
          "target": "Heat shock protein 110, putative"
        }
      },
      {
        "data": {
          "weight": 1,
          "source": "Heat shock protein beta-1",
          "target": "Galectin-1"
        }
      },
      {
        "data": {
          "weight": 1,
          "source": "Heat shock protein beta-1",
          "target": "HAP protein"
        }
      },
      {
        "data": {
          "weight": 1,
          "source": "Heat shock protein beta-1",
          "target": "ATP-dependent RNA helicase UAP56"
        }
      },
      {
        "data": {
          "weight": 1,
          "source": "Heat shock protein beta-1",
          "target": "GTP-binding nuclear protein Ran"
        }
      },
      {
        "data": {
          "weight": 1,
          "source": "Heat shock protein beta-1",
          "target": "Threonine--tRNA ligase"
        }
      },
      {
        "data": {
          "weight": 1,
          "source": "Heat shock protein beta-1",
          "target": "60S ribosomal protein L23"
        }
      },
      {
        "data": {
          "weight": 1,
          "source": "Heat shock protein beta-1",
          "target": "Purine nucleotide phosphorylase, putative"
        }
      },
      {
        "data": {
          "weight": 1,
          "source": "Heat shock protein beta-1",
          "target": "60S ribosomal protein L21"
        }
      },
      {
        "data": {
          "weight": 1,
          "source": "Heat shock protein beta-1",
          "target": "Plasmepsin-2"
        }
      },
      {
        "data": {
          "weight": 1,
          "source": "Heat shock protein beta-1",
          "target": "Chloroquine resistance transporter"
        }
      },
      {
        "data": {
          "weight": 1,
          "source": "Heat shock protein beta-1",
          "target": "Thioredoxin peroxidase 1"
        }
      },
      {
        "data": {
          "weight": 1,
          "source": "Heat shock protein beta-1",
          "target": "60S ribosomal protein L17, putative"
        }
      },
      {
        "data": {
          "weight": 1,
          "source": "Heat shock protein beta-1",
          "target": "60S ribosomal protein L10"
        }
      },
      {
        "data": {
          "weight": 1,
          "source": "Heat shock protein beta-1",
          "target": "Nucleoside transporter 2"
        }
      },
      {
        "data": {
          "weight": 1,
          "source": "Heat shock protein beta-1",
          "target": "L-lactate dehydrogenase A chain"
        }
      },
      {
        "data": {
          "weight": 1,
          "source": "Heat shock protein beta-1",
          "target": "60S ribosomal protein L10, putative"
        }
      },
      {
        "data": {
          "weight": 1,
          "source": "Heat shock protein beta-1",
          "target": "Small nuclear ribonucleoprotein Sm D2"
        }
      },
      {
        "data": {
          "weight": 1,
          "source": "Heat shock protein beta-1",
          "target": "Triosephosphate isomerase"
        }
      },
      {
        "data": {
          "weight": 1,
          "source": "Heat shock protein beta-1",
          "target": "Plasmepsin IV"
        }
      },
      {
        "data": {
          "weight": 1,
          "source": "Heat shock protein beta-1",
          "target": "Serine/arginine-rich splicing factor 4"
        }
      },
      {
        "data": {
          "weight": 1,
          "source": "Heat shock protein beta-1",
          "target": "Calcium-dependent protein kinase 4"
        }
      },
      {
        "data": {
          "weight": 1,
          "source": "Heat shock protein beta-1",
          "target": "40S ribosomal protein S21"
        }
      },
      {
        "data": {
          "weight": 1,
          "source": "Heat shock protein beta-1",
          "target": "60S ribosomal protein L18"
        }
      },
      {
        "data": {
          "weight": 1,
          "source": "Heat shock protein beta-1",
          "target": "Plasmepsin-1"
        }
      },
      {
        "data": {
          "weight": 1,
          "source": "Heat shock protein beta-1",
          "target": "Non-SERCA-type Ca2+-transporting P-ATPase"
        }
      },
      {
        "data": {
          "weight": 1,
          "source": "Heat shock protein beta-1",
          "target": "Polyadenylate-binding protein"
        }
      },
      {
        "data": {
          "weight": 1,
          "source": "Heat shock protein beta-1",
          "target": "Malate dehydrogenase, cytoplasmic"
        }
      },
      {
        "data": {
          "weight": 1,
          "source": "Heat shock protein beta-1",
          "target": "Fructose-bisphosphate aldolase A"
        }
      },
      {
        "data": {
          "weight": 1,
          "source": "Heat shock protein beta-1",
          "target": "Parasite-infected erythrocyte surface protein"
        }
      },
      {
        "data": {
          "weight": 1,
          "source": "Heat shock protein beta-1",
          "target": "60S ribosomal protein L2"
        }
      },
      {
        "data": {
          "weight": 1,
          "source": "Heat shock protein beta-1",
          "target": "60S ribosomal protein L3"
        }
      },
      {
        "data": {
          "weight": 1,
          "source": "Heat shock protein beta-1",
          "target": "Mature parasite-infected erythrocyte surface antigen"
        }
      },
      {
        "data": {
          "weight": 1,
          "source": "Heat shock protein beta-1",
          "target": "60S ribosomal protein L35"
        }
      },
      {
        "data": {
          "weight": 1,
          "source": "Heat shock protein beta-1",
          "target": "Spliceosome RNA helicase DDX39B"
        }
      },
      {
        "data": {
          "weight": 1,
          "source": "Heat shock protein beta-1",
          "target": "Probable ATP-dependent 6-phosphofructokinase"
        }
      },
      {
        "data": {
          "weight": 1,
          "source": "Heat shock protein beta-1",
          "target": "40S ribosomal protein S9"
        }
      },
      {
        "data": {
          "weight": 1,
          "source": "Heat shock protein beta-1",
          "target": "Phosphoglycerate mutase 1"
        }
      },
      {
        "data": {
          "weight": 1,
          "source": "Heat shock protein beta-1",
          "target": "Hexokinase"
        }
      },
      {
        "data": {
          "weight": 1,
          "source": "Heat shock protein beta-1",
          "target": "60S ribosomal protein L14, putative"
        }
      },
      {
        "data": {
          "weight": 1,
          "source": "Heat shock protein beta-1",
          "target": "Adenosine deaminase"
        }
      },
      {
        "data": {
          "weight": 1,
          "source": "Heat shock protein beta-1",
          "target": "Carbamoyl phosphate synthetase"
        }
      },
      {
        "data": {
          "weight": 1,
          "source": "Heat shock protein beta-1",
          "target": "Chaperone, putative"
        }
      },
      {
        "data": {
          "weight": 1,
          "source": "Heat shock protein beta-1",
          "target": "Insulinase, putative"
        }
      },
      {
        "data": {
          "weight": 1,
          "source": "Heat shock protein beta-1",
          "target": "60S ribosomal protein L24, putative"
        }
      },
      {
        "data": {
          "weight": 1,
          "source": "Heat shock protein beta-1",
          "target": "60S ribosomal protein L23a"
        }
      },
      {
        "data": {
          "weight": 1,
          "source": "Heat shock protein beta-1",
          "target": "Zyxin"
        }
      },
      {
        "data": {
          "weight": 1,
          "source": "Heat shock protein beta-1",
          "target": "Signal recognition particle 14 kDa protein"
        }
      },
      {
        "data": {
          "weight": 1,
          "source": "Heat shock protein beta-1",
          "target": "60S ribosomal protein L27"
        }
      },
      {
        "data": {
          "weight": 1,
          "source": "Heat shock protein beta-1",
          "target": "Glutamate--tRNA ligase"
        }
      },
      {
        "data": {
          "weight": 1,
          "source": "Heat shock protein beta-1",
          "target": "40S ribosomal protein S5, putative"
        }
      },
      {
        "data": {
          "weight": 1,
          "source": "Heat shock protein beta-1",
          "target": "Tubulin beta-6 chain"
        }
      },
      {
        "data": {
          "weight": 1,
          "source": "Heat shock protein beta-1",
          "target": "cAMP-dependent protein kinase regulatory subunit"
        }
      },
      {
        "data": {
          "weight": 1,
          "source": "Heat shock protein beta-1",
          "target": "40S ribosomal protein S3a"
        }
      },
      {
        "data": {
          "weight": 1,
          "source": "Heat shock protein beta-1",
          "target": "Aspartate carbamoyltransferase"
        }
      },
      {
        "data": {
          "weight": 1,
          "source": "Heat shock protein beta-1",
          "target": "P-type Ca2+-transporting ATPase"
        }
      },
      {
        "data": {
          "weight": 1,
          "source": "Heat shock protein beta-1",
          "target": "S-adenosylmethionine synthase"
        }
      },
      {
        "data": {
          "weight": 1,
          "source": "Heat shock protein beta-1",
          "target": "40S ribosomal protein S17"
        }
      },
      {
        "data": {
          "weight": 1,
          "source": "Heat shock protein beta-1",
          "target": "Splicing factor 1"
        }
      },
      {
        "data": {
          "weight": 1,
          "source": "Heat shock protein beta-1",
          "target": "Peptidyl-prolyl cis-trans isomerase A"
        }
      },
      {
        "data": {
          "weight": 1,
          "source": "Heat shock protein beta-1",
          "target": "Coatomer alpha subunit, putative"
        }
      },
      {
        "data": {
          "weight": 1,
          "source": "Heat shock protein beta-1",
          "target": "Plasmodium exported protein"
        }
      },
      {
        "data": {
          "weight": 1,
          "source": "Heat shock protein beta-1",
          "target": "Endoplasmin homolog, putative"
        }
      },
      {
        "data": {
          "weight": 1,
          "source": "Heat shock protein beta-1",
          "target": "Adenosylhomocysteinase"
        }
      },
      {
        "data": {
          "weight": 1,
          "source": "Heat shock protein beta-1",
          "target": "Importin subunit alpha"
        }
      },
      {
        "data": {
          "weight": 1,
          "source": "Heat shock protein beta-1",
          "target": "Peroxiredoxin-1"
        }
      },
      {
        "data": {
          "weight": 1,
          "source": "Heat shock protein beta-1",
          "target": "Protein transport protein SEC31"
        }
      },
      {
        "data": {
          "weight": 1,
          "source": "Heat shock protein beta-1",
          "target": "Phosphoethanolamine N-methyltransferase"
        }
      },
      {
        "data": {
          "weight": 1,
          "source": "Heat shock protein beta-1",
          "target": "Puromycin-sensitive aminopeptidase"
        }
      },
      {
        "data": {
          "weight": 1,
          "source": "Heat shock protein beta-1",
          "target": "Multidrug resistance protein"
        }
      },
      {
        "data": {
          "weight": 1,
          "source": "Heat shock protein beta-1",
          "target": "Actin-1"
        }
      },
      {
        "data": {
          "weight": 1,
          "source": "Heat shock protein beta-1",
          "target": "Lysophospholipase, putative"
        }
      },
      {
        "data": {
          "weight": 1,
          "source": "Heat shock protein beta-1",
          "target": "Pyridoxal 5'-phosphate synthase subunit Pdx1"
        }
      },
      {
        "data": {
          "weight": 1,
          "source": "Heat shock protein beta-1",
          "target": "Splicing factor, proline- and glutamine-rich"
        }
      },
      {
        "data": {
          "weight": 1,
          "source": "Heat shock protein beta-1",
          "target": "Eukaryotic initiation factor 4A"
        }
      },
      {
        "data": {
          "weight": 1,
          "source": "Heat shock protein beta-1",
          "target": "14-3-3 protein"
        }
      },
      {
        "data": {
          "weight": 1,
          "source": "Heat shock protein beta-1",
          "target": "Enolase"
        }
      },
      {
        "data": {
          "weight": 1,
          "source": "Heat shock protein beta-1",
          "target": "Dipeptidyl aminopeptidase 1"
        }
      },
      {
        "data": {
          "weight": 1,
          "source": "Heat shock protein beta-1",
          "target": "Casein kinase 2, alpha subunit"
        }
      },
      {
        "data": {
          "weight": 1,
          "source": "Heat shock protein beta-1",
          "target": "40S ribosomal protein S8"
        }
      },
      {
        "data": {
          "weight": 1,
          "source": "Heat shock protein beta-1",
          "target": "Glycophorin-binding protein"
        }
      },
      {
        "data": {
          "weight": 1,
          "source": "Heat shock protein beta-1",
          "target": "Signal recognition particle receptor, beta subunit"
        }
      },
      {
        "data": {
          "weight": 1,
          "source": "Heat shock protein beta-1",
          "target": "Elongation factor 1-gamma, putative"
        }
      },
      {
        "data": {
          "weight": 1,
          "source": "Heat shock protein beta-1",
          "target": "40S ribosomal protein S6"
        }
      },
      {
        "data": {
          "weight": 1,
          "source": "Heat shock protein beta-1",
          "target": "Heat shock cognate 71 kDa protein"
        }
      },
      {
        "data": {
          "weight": 1,
          "source": "Heat shock protein beta-1",
          "target": "Thioredoxin-like protein"
        }
      },
      {
        "data": {
          "weight": 1,
          "source": "Heat shock protein beta-1",
          "target": "L-lactate dehydrogenase B chain"
        }
      },
      {
        "data": {
          "weight": 1,
          "source": "Heat shock protein beta-1",
          "target": "Thioredoxin-related protein, putative"
        }
      },
      {
        "data": {
          "weight": 1,
          "source": "Heat shock protein beta-1",
          "target": "Merozoite surface protein 1"
        }
      },
      {
        "data": {
          "weight": 1,
          "source": "Heat shock protein beta-1",
          "target": "Transgelin-2"
        }
      },
      {
        "data": {
          "weight": 1,
          "source": "Heat shock protein beta-1",
          "target": "40S ribosomal protein S13"
        }
      },
      {
        "data": {
          "weight": 1,
          "source": "Heat shock protein beta-1",
          "target": "Acyl-CoA synthetase"
        }
      },
      {
        "data": {
          "weight": 1,
          "source": "Heat shock protein beta-1",
          "target": "Vimentin"
        }
      },
      {
        "data": {
          "weight": 1,
          "source": "Heat shock protein beta-1",
          "target": "Tubulin alpha chain"
        }
      },
      {
        "data": {
          "weight": 1,
          "source": "Heat shock protein beta-1",
          "target": "Autophagy-related protein 18, putative"
        }
      },
      {
        "data": {
          "weight": 1,
          "source": "Heat shock protein beta-1",
          "target": "Phosphoglycerate kinase 1"
        }
      },
      {
        "data": {
          "weight": 1,
          "source": "Heat shock protein beta-1",
          "target": "Nucleophosmin"
        }
      },
      {
        "data": {
          "weight": 1,
          "source": "Heat shock protein beta-1",
          "target": "Microtubule-associated protein 4"
        }
      },
      {
        "data": {
          "weight": 1,
          "source": "Heat shock protein beta-1",
          "target": "Sec62, putative"
        }
      },
      {
        "data": {
          "weight": 1,
          "source": "Heat shock protein beta-1",
          "target": "Skeleton-binding protein 1"
        }
      },
      {
        "data": {
          "weight": 1,
          "source": "Heat shock protein beta-1",
          "target": "High molecular weight rhoptry protein 2"
        }
      },
      {
        "data": {
          "weight": 1,
          "source": "Heat shock protein beta-1",
          "target": "Translationally-controlled tumor protein homolog"
        }
      },
      {
        "data": {
          "weight": 1,
          "source": "Heat shock protein beta-1",
          "target": "Spermidine synthase"
        }
      },
      {
        "data": {
          "weight": 1,
          "source": "Heat shock protein beta-1",
          "target": "Pyruvate kinase"
        }
      },
      {
        "data": {
          "weight": 1,
          "source": "Heat shock protein beta-1",
          "target": "Anamorsin homolog"
        }
      },
      {
        "data": {
          "weight": 1,
          "source": "Heat shock protein beta-1",
          "target": "Pyruvate kinase PKM"
        }
      },
      {
        "data": {
          "weight": 1,
          "source": "Heat shock protein beta-1",
          "target": "Fructose-bisphosphate aldolase"
        }
      },
      {
        "data": {
          "weight": 1,
          "source": "Heat shock protein beta-1",
          "target": "Haloacid dehalogenase-like hydrolase"
        }
      },
      {
        "data": {
          "weight": 1,
          "source": "Heat shock protein beta-1",
          "target": "Ubiquitin-60S ribosomal protein L40"
        }
      },
      {
        "data": {
          "weight": 1,
          "source": "Heat shock protein beta-1",
          "target": "Glutamine synthetase, putative"
        }
      },
      {
        "data": {
          "weight": 1,
          "source": "Heat shock protein beta-1",
          "target": "Glutamate dehydrogenase"
        }
      },
      {
        "data": {
          "weight": 1,
          "source": "Heat shock protein beta-1",
          "target": "Cell division cycle protein 48 homologue,putative"
        }
      },
      {
        "data": {
          "weight": 1,
          "source": "Heat shock protein beta-1",
          "target": "Isoleucine--tRNA ligase, putative"
        }
      },
      {
        "data": {
          "weight": 1,
          "source": "Heat shock protein beta-1",
          "target": "Probable ATP-dependent RNA helicase DDX5"
        }
      },
      {
        "data": {
          "weight": 1,
          "source": "Heat shock protein beta-1",
          "target": "Hypoxanthine-guanine-xanthine phosphoribosyltransferase"
        }
      },
      {
        "data": {
          "weight": 1,
          "source": "Heat shock protein beta-1",
          "target": "Elongation factor 1-alpha"
        }
      },
      {
        "data": {
          "weight": 1,
          "source": "Heat shock protein beta-1",
          "target": "Rhoptry neck protein 3"
        }
      },
      {
        "data": {
          "weight": 1,
          "source": "Heat shock protein beta-1",
          "target": "40S ribosomal protein S28"
        }
      },
      {
        "data": {
          "weight": 1,
          "source": "Heat shock protein beta-1",
          "target": "Ring-infected erythrocyte surface antigen"
        }
      },
      {
        "data": {
          "weight": 1,
          "source": "Heat shock protein beta-1",
          "target": "Ubiquitin-conjugating enzyme E2"
        }
      },
      {
        "data": {
          "weight": 1,
          "source": "Heat shock protein beta-1",
          "target": "DnaJ protein, putative"
        }
      },
      {
        "data": {
          "weight": 1,
          "source": "Heat shock protein beta-1",
          "target": "HSP40, subfamily A, putative"
        }
      },
      {
        "data": {
          "weight": 1,
          "source": "Heat shock protein beta-1",
          "target": "Serine hydroxymethyltransferase, mitochondrial"
        }
      },
      {
        "data": {
          "weight": 1,
          "source": "Heat shock protein beta-1",
          "target": "Knob-associated histidine-rich protein"
        }
      },
      {
        "data": {
          "weight": 1,
          "source": "Heat shock protein beta-1",
          "target": "Tropomyosin alpha-1 chain"
        }
      },
      {
        "data": {
          "weight": 1,
          "source": "Heat shock protein beta-1",
          "target": "Heat shock protein 90"
        }
      },
      {
        "data": {
          "weight": 1,
          "source": "Heat shock protein beta-1",
          "target": "40S ribosomal protein S18"
        }
      },
      {
        "data": {
          "weight": 1,
          "source": "Heat shock protein beta-1",
          "target": "Glyceraldehyde-3-phosphate dehydrogenase"
        }
      },
      {
        "data": {
          "weight": 1,
          "source": "Heat shock protein beta-1",
          "target": "Calcium-transporting ATPase"
        }
      },
      {
        "data": {
          "weight": 1,
          "source": "Heat shock protein beta-1",
          "target": "60S ribosomal protein L30e, putative"
        }
      },
      {
        "data": {
          "weight": 1,
          "source": "Heat shock protein beta-1",
          "target": "Inner membrane complex sub-compartment protein 3"
        }
      },
      {
        "data": {
          "weight": 1,
          "source": "Heat shock protein beta-1",
          "target": "Transgelin"
        }
      },
      {
        "data": {
          "weight": 1,
          "source": "Heat shock protein beta-1",
          "target": "Methionine--tRNA ligase"
        }
      },
      {
        "data": {
          "weight": 1,
          "source": "Heat shock protein beta-1",
          "target": "Phosphoribosylpyrophosphate synthetase"
        }
      },
      {
        "data": {
          "weight": 1,
          "source": "Heat shock protein beta-1",
          "target": "Tubulin alpha-1A chain"
        }
      },
      {
        "data": {
          "weight": 1,
          "source": "Heat shock protein beta-1",
          "target": "L-lactate dehydrogenase"
        }
      },
      {
        "data": {
          "weight": 1,
          "source": "Heat shock protein beta-1",
          "target": "Protein disulfide-isomerase"
        }
      },
      {
        "data": {
          "weight": 1,
          "source": "Ras GTPase-activating-like protein IQGAP1",
          "target": "60S ribosomal protein L4"
        }
      },
      {
        "data": {
          "weight": 1,
          "source": "Ras GTPase-activating-like protein IQGAP1",
          "target": "Tubulin beta-4A chain"
        }
      },
      {
        "data": {
          "weight": 1,
          "source": "Ras GTPase-activating-like protein IQGAP1",
          "target": "Myosin-9"
        }
      },
      {
        "data": {
          "weight": 1,
          "source": "Ras GTPase-activating-like protein IQGAP1",
          "target": "Cytochrome c"
        }
      },
      {
        "data": {
          "weight": 1,
          "source": "Ras GTPase-activating-like protein IQGAP1",
          "target": "Ornithine aminotransferase"
        }
      },
      {
        "data": {
          "weight": 1,
          "source": "Ras GTPase-activating-like protein IQGAP1",
          "target": "40S ribosomal protein S3"
        }
      },
      {
        "data": {
          "weight": 1,
          "source": "Ras GTPase-activating-like protein IQGAP1",
          "target": "Importin-7, putative"
        }
      },
      {
        "data": {
          "weight": 1,
          "source": "Ras GTPase-activating-like protein IQGAP1",
          "target": "Eukaryotic translation initiation factor 3 subunit C"
        }
      },
      {
        "data": {
          "weight": 1,
          "source": "Ras GTPase-activating-like protein IQGAP1",
          "target": "40S ribosomal protein S5"
        }
      },
      {
        "data": {
          "weight": 1,
          "source": "Ras GTPase-activating-like protein IQGAP1",
          "target": "Conserved Plasmodium membrane protein"
        }
      },
      {
        "data": {
          "weight": 1,
          "source": "Ras GTPase-activating-like protein IQGAP1",
          "target": "Proteasome subunit alpha type"
        }
      },
      {
        "data": {
          "weight": 1,
          "source": "Ras GTPase-activating-like protein IQGAP1",
          "target": "Peptidyl-prolyl cis-trans isomerase"
        }
      },
      {
        "data": {
          "weight": 1,
          "source": "Ras GTPase-activating-like protein IQGAP1",
          "target": "60S ribosomal protein L14"
        }
      },
      {
        "data": {
          "weight": 1,
          "source": "Ras GTPase-activating-like protein IQGAP1",
          "target": "Profilin-1"
        }
      },
      {
        "data": {
          "weight": 1,
          "source": "Ras GTPase-activating-like protein IQGAP1",
          "target": "Elongation factor 2"
        }
      },
      {
        "data": {
          "weight": 1,
          "source": "Ras GTPase-activating-like protein IQGAP1",
          "target": "Serine repeat antigen 5"
        }
      },
      {
        "data": {
          "weight": 1,
          "source": "Ras GTPase-activating-like protein IQGAP1",
          "target": "40S ribosomal protein S19"
        }
      },
      {
        "data": {
          "weight": 1,
          "source": "Ras GTPase-activating-like protein IQGAP1",
          "target": "T-complex protein 1 subunit eta"
        }
      },
      {
        "data": {
          "weight": 1,
          "source": "Ras GTPase-activating-like protein IQGAP1",
          "target": "V-type H(+)-translocating pyrophosphatase, putative"
        }
      },
      {
        "data": {
          "weight": 1,
          "source": "Ras GTPase-activating-like protein IQGAP1",
          "target": "Heat shock protein 110, putative"
        }
      },
      {
        "data": {
          "weight": 1,
          "source": "Ras GTPase-activating-like protein IQGAP1",
          "target": "Galectin-1"
        }
      },
      {
        "data": {
          "weight": 1,
          "source": "Ras GTPase-activating-like protein IQGAP1",
          "target": "HAP protein"
        }
      },
      {
        "data": {
          "weight": 1,
          "source": "Ras GTPase-activating-like protein IQGAP1",
          "target": "ATP-dependent RNA helicase UAP56"
        }
      },
      {
        "data": {
          "weight": 1,
          "source": "Ras GTPase-activating-like protein IQGAP1",
          "target": "GTP-binding nuclear protein Ran"
        }
      },
      {
        "data": {
          "weight": 1,
          "source": "Ras GTPase-activating-like protein IQGAP1",
          "target": "Threonine--tRNA ligase"
        }
      },
      {
        "data": {
          "weight": 1,
          "source": "Ras GTPase-activating-like protein IQGAP1",
          "target": "60S ribosomal protein L23"
        }
      },
      {
        "data": {
          "weight": 1,
          "source": "Ras GTPase-activating-like protein IQGAP1",
          "target": "Purine nucleotide phosphorylase, putative"
        }
      },
      {
        "data": {
          "weight": 1,
          "source": "Ras GTPase-activating-like protein IQGAP1",
          "target": "60S ribosomal protein L21"
        }
      },
      {
        "data": {
          "weight": 1,
          "source": "Ras GTPase-activating-like protein IQGAP1",
          "target": "Plasmepsin-2"
        }
      },
      {
        "data": {
          "weight": 1,
          "source": "Ras GTPase-activating-like protein IQGAP1",
          "target": "Chloroquine resistance transporter"
        }
      },
      {
        "data": {
          "weight": 1,
          "source": "Ras GTPase-activating-like protein IQGAP1",
          "target": "Thioredoxin peroxidase 1"
        }
      },
      {
        "data": {
          "weight": 1,
          "source": "Ras GTPase-activating-like protein IQGAP1",
          "target": "60S ribosomal protein L17, putative"
        }
      },
      {
        "data": {
          "weight": 1,
          "source": "Ras GTPase-activating-like protein IQGAP1",
          "target": "60S ribosomal protein L10"
        }
      },
      {
        "data": {
          "weight": 1,
          "source": "Ras GTPase-activating-like protein IQGAP1",
          "target": "Nucleoside transporter 2"
        }
      },
      {
        "data": {
          "weight": 1,
          "source": "Ras GTPase-activating-like protein IQGAP1",
          "target": "L-lactate dehydrogenase A chain"
        }
      },
      {
        "data": {
          "weight": 1,
          "source": "Ras GTPase-activating-like protein IQGAP1",
          "target": "60S ribosomal protein L10, putative"
        }
      },
      {
        "data": {
          "weight": 1,
          "source": "Ras GTPase-activating-like protein IQGAP1",
          "target": "Small nuclear ribonucleoprotein Sm D2"
        }
      },
      {
        "data": {
          "weight": 1,
          "source": "Ras GTPase-activating-like protein IQGAP1",
          "target": "Triosephosphate isomerase"
        }
      },
      {
        "data": {
          "weight": 1,
          "source": "Ras GTPase-activating-like protein IQGAP1",
          "target": "Plasmepsin IV"
        }
      },
      {
        "data": {
          "weight": 1,
          "source": "Ras GTPase-activating-like protein IQGAP1",
          "target": "Serine/arginine-rich splicing factor 4"
        }
      },
      {
        "data": {
          "weight": 1,
          "source": "Ras GTPase-activating-like protein IQGAP1",
          "target": "Calcium-dependent protein kinase 4"
        }
      },
      {
        "data": {
          "weight": 1,
          "source": "Ras GTPase-activating-like protein IQGAP1",
          "target": "40S ribosomal protein S21"
        }
      },
      {
        "data": {
          "weight": 1,
          "source": "Ras GTPase-activating-like protein IQGAP1",
          "target": "60S ribosomal protein L18"
        }
      },
      {
        "data": {
          "weight": 1,
          "source": "Ras GTPase-activating-like protein IQGAP1",
          "target": "Plasmepsin-1"
        }
      },
      {
        "data": {
          "weight": 1,
          "source": "Ras GTPase-activating-like protein IQGAP1",
          "target": "Non-SERCA-type Ca2+-transporting P-ATPase"
        }
      },
      {
        "data": {
          "weight": 1,
          "source": "Ras GTPase-activating-like protein IQGAP1",
          "target": "Polyadenylate-binding protein"
        }
      },
      {
        "data": {
          "weight": 1,
          "source": "Ras GTPase-activating-like protein IQGAP1",
          "target": "Malate dehydrogenase, cytoplasmic"
        }
      },
      {
        "data": {
          "weight": 1,
          "source": "Ras GTPase-activating-like protein IQGAP1",
          "target": "Fructose-bisphosphate aldolase A"
        }
      },
      {
        "data": {
          "weight": 1,
          "source": "Ras GTPase-activating-like protein IQGAP1",
          "target": "Parasite-infected erythrocyte surface protein"
        }
      },
      {
        "data": {
          "weight": 1,
          "source": "Ras GTPase-activating-like protein IQGAP1",
          "target": "60S ribosomal protein L2"
        }
      },
      {
        "data": {
          "weight": 1,
          "source": "Ras GTPase-activating-like protein IQGAP1",
          "target": "60S ribosomal protein L3"
        }
      },
      {
        "data": {
          "weight": 1,
          "source": "Ras GTPase-activating-like protein IQGAP1",
          "target": "Mature parasite-infected erythrocyte surface antigen"
        }
      },
      {
        "data": {
          "weight": 1,
          "source": "Ras GTPase-activating-like protein IQGAP1",
          "target": "60S ribosomal protein L35"
        }
      },
      {
        "data": {
          "weight": 1,
          "source": "Ras GTPase-activating-like protein IQGAP1",
          "target": "Spliceosome RNA helicase DDX39B"
        }
      },
      {
        "data": {
          "weight": 1,
          "source": "Ras GTPase-activating-like protein IQGAP1",
          "target": "Probable ATP-dependent 6-phosphofructokinase"
        }
      },
      {
        "data": {
          "weight": 1,
          "source": "Ras GTPase-activating-like protein IQGAP1",
          "target": "40S ribosomal protein S9"
        }
      },
      {
        "data": {
          "weight": 1,
          "source": "Ras GTPase-activating-like protein IQGAP1",
          "target": "Phosphoglycerate mutase 1"
        }
      },
      {
        "data": {
          "weight": 1,
          "source": "Ras GTPase-activating-like protein IQGAP1",
          "target": "Hexokinase"
        }
      },
      {
        "data": {
          "weight": 1,
          "source": "Ras GTPase-activating-like protein IQGAP1",
          "target": "60S ribosomal protein L14, putative"
        }
      },
      {
        "data": {
          "weight": 1,
          "source": "Ras GTPase-activating-like protein IQGAP1",
          "target": "Adenosine deaminase"
        }
      },
      {
        "data": {
          "weight": 1,
          "source": "Ras GTPase-activating-like protein IQGAP1",
          "target": "Carbamoyl phosphate synthetase"
        }
      },
      {
        "data": {
          "weight": 1,
          "source": "Ras GTPase-activating-like protein IQGAP1",
          "target": "Chaperone, putative"
        }
      },
      {
        "data": {
          "weight": 1,
          "source": "Ras GTPase-activating-like protein IQGAP1",
          "target": "Insulinase, putative"
        }
      },
      {
        "data": {
          "weight": 1,
          "source": "Ras GTPase-activating-like protein IQGAP1",
          "target": "60S ribosomal protein L24, putative"
        }
      },
      {
        "data": {
          "weight": 1,
          "source": "Ras GTPase-activating-like protein IQGAP1",
          "target": "60S ribosomal protein L23a"
        }
      },
      {
        "data": {
          "weight": 1,
          "source": "Ras GTPase-activating-like protein IQGAP1",
          "target": "Zyxin"
        }
      },
      {
        "data": {
          "weight": 1,
          "source": "Ras GTPase-activating-like protein IQGAP1",
          "target": "Signal recognition particle 14 kDa protein"
        }
      },
      {
        "data": {
          "weight": 1,
          "source": "Ras GTPase-activating-like protein IQGAP1",
          "target": "60S ribosomal protein L27"
        }
      },
      {
        "data": {
          "weight": 1,
          "source": "Ras GTPase-activating-like protein IQGAP1",
          "target": "Glutamate--tRNA ligase"
        }
      },
      {
        "data": {
          "weight": 1,
          "source": "Ras GTPase-activating-like protein IQGAP1",
          "target": "40S ribosomal protein S5, putative"
        }
      },
      {
        "data": {
          "weight": 1,
          "source": "Ras GTPase-activating-like protein IQGAP1",
          "target": "Tubulin beta-6 chain"
        }
      },
      {
        "data": {
          "weight": 1,
          "source": "Ras GTPase-activating-like protein IQGAP1",
          "target": "cAMP-dependent protein kinase regulatory subunit"
        }
      },
      {
        "data": {
          "weight": 1,
          "source": "Ras GTPase-activating-like protein IQGAP1",
          "target": "40S ribosomal protein S3a"
        }
      },
      {
        "data": {
          "weight": 1,
          "source": "Ras GTPase-activating-like protein IQGAP1",
          "target": "Aspartate carbamoyltransferase"
        }
      },
      {
        "data": {
          "weight": 1,
          "source": "Ras GTPase-activating-like protein IQGAP1",
          "target": "P-type Ca2+-transporting ATPase"
        }
      },
      {
        "data": {
          "weight": 1,
          "source": "Ras GTPase-activating-like protein IQGAP1",
          "target": "S-adenosylmethionine synthase"
        }
      },
      {
        "data": {
          "weight": 1,
          "source": "Ras GTPase-activating-like protein IQGAP1",
          "target": "40S ribosomal protein S17"
        }
      },
      {
        "data": {
          "weight": 1,
          "source": "Ras GTPase-activating-like protein IQGAP1",
          "target": "Splicing factor 1"
        }
      },
      {
        "data": {
          "weight": 1,
          "source": "Ras GTPase-activating-like protein IQGAP1",
          "target": "Peptidyl-prolyl cis-trans isomerase A"
        }
      },
      {
        "data": {
          "weight": 1,
          "source": "Ras GTPase-activating-like protein IQGAP1",
          "target": "Coatomer alpha subunit, putative"
        }
      },
      {
        "data": {
          "weight": 1,
          "source": "Ras GTPase-activating-like protein IQGAP1",
          "target": "Plasmodium exported protein"
        }
      },
      {
        "data": {
          "weight": 1,
          "source": "Ras GTPase-activating-like protein IQGAP1",
          "target": "Endoplasmin homolog, putative"
        }
      },
      {
        "data": {
          "weight": 1,
          "source": "Ras GTPase-activating-like protein IQGAP1",
          "target": "Adenosylhomocysteinase"
        }
      },
      {
        "data": {
          "weight": 1,
          "source": "Ras GTPase-activating-like protein IQGAP1",
          "target": "Importin subunit alpha"
        }
      },
      {
        "data": {
          "weight": 1,
          "source": "Ras GTPase-activating-like protein IQGAP1",
          "target": "Peroxiredoxin-1"
        }
      },
      {
        "data": {
          "weight": 1,
          "source": "Ras GTPase-activating-like protein IQGAP1",
          "target": "Protein transport protein SEC31"
        }
      },
      {
        "data": {
          "weight": 1,
          "source": "Ras GTPase-activating-like protein IQGAP1",
          "target": "Phosphoethanolamine N-methyltransferase"
        }
      },
      {
        "data": {
          "weight": 1,
          "source": "Ras GTPase-activating-like protein IQGAP1",
          "target": "Puromycin-sensitive aminopeptidase"
        }
      },
      {
        "data": {
          "weight": 1,
          "source": "Ras GTPase-activating-like protein IQGAP1",
          "target": "Multidrug resistance protein"
        }
      },
      {
        "data": {
          "weight": 1,
          "source": "Ras GTPase-activating-like protein IQGAP1",
          "target": "Actin-1"
        }
      },
      {
        "data": {
          "weight": 1,
          "source": "Ras GTPase-activating-like protein IQGAP1",
          "target": "Lysophospholipase, putative"
        }
      },
      {
        "data": {
          "weight": 1,
          "source": "Ras GTPase-activating-like protein IQGAP1",
          "target": "Pyridoxal 5'-phosphate synthase subunit Pdx1"
        }
      },
      {
        "data": {
          "weight": 1,
          "source": "Ras GTPase-activating-like protein IQGAP1",
          "target": "Splicing factor, proline- and glutamine-rich"
        }
      },
      {
        "data": {
          "weight": 1,
          "source": "Ras GTPase-activating-like protein IQGAP1",
          "target": "Eukaryotic initiation factor 4A"
        }
      },
      {
        "data": {
          "weight": 1,
          "source": "Ras GTPase-activating-like protein IQGAP1",
          "target": "14-3-3 protein"
        }
      },
      {
        "data": {
          "weight": 1,
          "source": "Ras GTPase-activating-like protein IQGAP1",
          "target": "Enolase"
        }
      },
      {
        "data": {
          "weight": 1,
          "source": "Ras GTPase-activating-like protein IQGAP1",
          "target": "Dipeptidyl aminopeptidase 1"
        }
      },
      {
        "data": {
          "weight": 1,
          "source": "Ras GTPase-activating-like protein IQGAP1",
          "target": "Casein kinase 2, alpha subunit"
        }
      },
      {
        "data": {
          "weight": 1,
          "source": "Ras GTPase-activating-like protein IQGAP1",
          "target": "40S ribosomal protein S8"
        }
      },
      {
        "data": {
          "weight": 1,
          "source": "Ras GTPase-activating-like protein IQGAP1",
          "target": "Glycophorin-binding protein"
        }
      },
      {
        "data": {
          "weight": 1,
          "source": "Ras GTPase-activating-like protein IQGAP1",
          "target": "Signal recognition particle receptor, beta subunit"
        }
      },
      {
        "data": {
          "weight": 1,
          "source": "Ras GTPase-activating-like protein IQGAP1",
          "target": "Elongation factor 1-gamma, putative"
        }
      },
      {
        "data": {
          "weight": 1,
          "source": "Ras GTPase-activating-like protein IQGAP1",
          "target": "40S ribosomal protein S6"
        }
      },
      {
        "data": {
          "weight": 1,
          "source": "Ras GTPase-activating-like protein IQGAP1",
          "target": "Heat shock cognate 71 kDa protein"
        }
      },
      {
        "data": {
          "weight": 1,
          "source": "Ras GTPase-activating-like protein IQGAP1",
          "target": "Thioredoxin-like protein"
        }
      },
      {
        "data": {
          "weight": 1,
          "source": "Ras GTPase-activating-like protein IQGAP1",
          "target": "L-lactate dehydrogenase B chain"
        }
      },
      {
        "data": {
          "weight": 1,
          "source": "Ras GTPase-activating-like protein IQGAP1",
          "target": "Thioredoxin-related protein, putative"
        }
      },
      {
        "data": {
          "weight": 1,
          "source": "Ras GTPase-activating-like protein IQGAP1",
          "target": "Merozoite surface protein 1"
        }
      },
      {
        "data": {
          "weight": 1,
          "source": "Ras GTPase-activating-like protein IQGAP1",
          "target": "Transgelin-2"
        }
      },
      {
        "data": {
          "weight": 1,
          "source": "Ras GTPase-activating-like protein IQGAP1",
          "target": "40S ribosomal protein S13"
        }
      },
      {
        "data": {
          "weight": 1,
          "source": "Ras GTPase-activating-like protein IQGAP1",
          "target": "Acyl-CoA synthetase"
        }
      },
      {
        "data": {
          "weight": 1,
          "source": "Ras GTPase-activating-like protein IQGAP1",
          "target": "Vimentin"
        }
      },
      {
        "data": {
          "weight": 1,
          "source": "Ras GTPase-activating-like protein IQGAP1",
          "target": "Tubulin alpha chain"
        }
      },
      {
        "data": {
          "weight": 1,
          "source": "Ras GTPase-activating-like protein IQGAP1",
          "target": "Autophagy-related protein 18, putative"
        }
      },
      {
        "data": {
          "weight": 1,
          "source": "Ras GTPase-activating-like protein IQGAP1",
          "target": "Phosphoglycerate kinase 1"
        }
      },
      {
        "data": {
          "weight": 1,
          "source": "Ras GTPase-activating-like protein IQGAP1",
          "target": "Nucleophosmin"
        }
      },
      {
        "data": {
          "weight": 1,
          "source": "Ras GTPase-activating-like protein IQGAP1",
          "target": "Microtubule-associated protein 4"
        }
      },
      {
        "data": {
          "weight": 1,
          "source": "Ras GTPase-activating-like protein IQGAP1",
          "target": "Sec62, putative"
        }
      },
      {
        "data": {
          "weight": 1,
          "source": "Ras GTPase-activating-like protein IQGAP1",
          "target": "Skeleton-binding protein 1"
        }
      },
      {
        "data": {
          "weight": 1,
          "source": "Ras GTPase-activating-like protein IQGAP1",
          "target": "High molecular weight rhoptry protein 2"
        }
      },
      {
        "data": {
          "weight": 1,
          "source": "Ras GTPase-activating-like protein IQGAP1",
          "target": "Translationally-controlled tumor protein homolog"
        }
      },
      {
        "data": {
          "weight": 1,
          "source": "Ras GTPase-activating-like protein IQGAP1",
          "target": "Spermidine synthase"
        }
      },
      {
        "data": {
          "weight": 1,
          "source": "Ras GTPase-activating-like protein IQGAP1",
          "target": "Pyruvate kinase"
        }
      },
      {
        "data": {
          "weight": 1,
          "source": "Ras GTPase-activating-like protein IQGAP1",
          "target": "Anamorsin homolog"
        }
      },
      {
        "data": {
          "weight": 1,
          "source": "Ras GTPase-activating-like protein IQGAP1",
          "target": "Pyruvate kinase PKM"
        }
      },
      {
        "data": {
          "weight": 1,
          "source": "Ras GTPase-activating-like protein IQGAP1",
          "target": "Fructose-bisphosphate aldolase"
        }
      },
      {
        "data": {
          "weight": 1,
          "source": "Ras GTPase-activating-like protein IQGAP1",
          "target": "Haloacid dehalogenase-like hydrolase"
        }
      },
      {
        "data": {
          "weight": 1,
          "source": "Ras GTPase-activating-like protein IQGAP1",
          "target": "Ubiquitin-60S ribosomal protein L40"
        }
      },
      {
        "data": {
          "weight": 1,
          "source": "Ras GTPase-activating-like protein IQGAP1",
          "target": "Glutamine synthetase, putative"
        }
      },
      {
        "data": {
          "weight": 1,
          "source": "Ras GTPase-activating-like protein IQGAP1",
          "target": "Glutamate dehydrogenase"
        }
      },
      {
        "data": {
          "weight": 1,
          "source": "Ras GTPase-activating-like protein IQGAP1",
          "target": "Cell division cycle protein 48 homologue,putative"
        }
      },
      {
        "data": {
          "weight": 1,
          "source": "Ras GTPase-activating-like protein IQGAP1",
          "target": "Isoleucine--tRNA ligase, putative"
        }
      },
      {
        "data": {
          "weight": 1,
          "source": "Ras GTPase-activating-like protein IQGAP1",
          "target": "Probable ATP-dependent RNA helicase DDX5"
        }
      },
      {
        "data": {
          "weight": 1,
          "source": "Ras GTPase-activating-like protein IQGAP1",
          "target": "Hypoxanthine-guanine-xanthine phosphoribosyltransferase"
        }
      },
      {
        "data": {
          "weight": 1,
          "source": "Ras GTPase-activating-like protein IQGAP1",
          "target": "Elongation factor 1-alpha"
        }
      },
      {
        "data": {
          "weight": 1,
          "source": "Ras GTPase-activating-like protein IQGAP1",
          "target": "Rhoptry neck protein 3"
        }
      },
      {
        "data": {
          "weight": 1,
          "source": "Ras GTPase-activating-like protein IQGAP1",
          "target": "40S ribosomal protein S28"
        }
      },
      {
        "data": {
          "weight": 1,
          "source": "Ras GTPase-activating-like protein IQGAP1",
          "target": "Ring-infected erythrocyte surface antigen"
        }
      },
      {
        "data": {
          "weight": 1,
          "source": "Ras GTPase-activating-like protein IQGAP1",
          "target": "Ubiquitin-conjugating enzyme E2"
        }
      },
      {
        "data": {
          "weight": 1,
          "source": "Ras GTPase-activating-like protein IQGAP1",
          "target": "DnaJ protein, putative"
        }
      },
      {
        "data": {
          "weight": 1,
          "source": "Ras GTPase-activating-like protein IQGAP1",
          "target": "HSP40, subfamily A, putative"
        }
      },
      {
        "data": {
          "weight": 1,
          "source": "Ras GTPase-activating-like protein IQGAP1",
          "target": "Serine hydroxymethyltransferase, mitochondrial"
        }
      },
      {
        "data": {
          "weight": 1,
          "source": "Ras GTPase-activating-like protein IQGAP1",
          "target": "Knob-associated histidine-rich protein"
        }
      },
      {
        "data": {
          "weight": 1,
          "source": "Ras GTPase-activating-like protein IQGAP1",
          "target": "Tropomyosin alpha-1 chain"
        }
      },
      {
        "data": {
          "weight": 1,
          "source": "Ras GTPase-activating-like protein IQGAP1",
          "target": "Heat shock protein 90"
        }
      },
      {
        "data": {
          "weight": 1,
          "source": "Ras GTPase-activating-like protein IQGAP1",
          "target": "40S ribosomal protein S18"
        }
      },
      {
        "data": {
          "weight": 1,
          "source": "Ras GTPase-activating-like protein IQGAP1",
          "target": "Glyceraldehyde-3-phosphate dehydrogenase"
        }
      },
      {
        "data": {
          "weight": 1,
          "source": "Ras GTPase-activating-like protein IQGAP1",
          "target": "Calcium-transporting ATPase"
        }
      },
      {
        "data": {
          "weight": 1,
          "source": "Ras GTPase-activating-like protein IQGAP1",
          "target": "60S ribosomal protein L30e, putative"
        }
      },
      {
        "data": {
          "weight": 1,
          "source": "Ras GTPase-activating-like protein IQGAP1",
          "target": "Inner membrane complex sub-compartment protein 3"
        }
      },
      {
        "data": {
          "weight": 1,
          "source": "Ras GTPase-activating-like protein IQGAP1",
          "target": "Transgelin"
        }
      },
      {
        "data": {
          "weight": 1,
          "source": "Ras GTPase-activating-like protein IQGAP1",
          "target": "Methionine--tRNA ligase"
        }
      },
      {
        "data": {
          "weight": 1,
          "source": "Ras GTPase-activating-like protein IQGAP1",
          "target": "Phosphoribosylpyrophosphate synthetase"
        }
      },
      {
        "data": {
          "weight": 1,
          "source": "Ras GTPase-activating-like protein IQGAP1",
          "target": "Tubulin alpha-1A chain"
        }
      },
      {
        "data": {
          "weight": 1,
          "source": "Ras GTPase-activating-like protein IQGAP1",
          "target": "L-lactate dehydrogenase"
        }
      },
      {
        "data": {
          "weight": 1,
          "source": "Ras GTPase-activating-like protein IQGAP1",
          "target": "Protein disulfide-isomerase"
        }
      },
      {
        "data": {
          "weight": 1,
          "source": "L-lactate dehydrogenase A chain",
          "target": "60S ribosomal protein L4"
        }
      },
      {
        "data": {
          "weight": 1,
          "source": "L-lactate dehydrogenase A chain",
          "target": "Tubulin beta-4A chain"
        }
      },
      {
        "data": {
          "weight": 1,
          "source": "L-lactate dehydrogenase A chain",
          "target": "Myosin-9"
        }
      },
      {
        "data": {
          "weight": 1,
          "source": "L-lactate dehydrogenase A chain",
          "target": "Cytochrome c"
        }
      },
      {
        "data": {
          "weight": 1,
          "source": "L-lactate dehydrogenase A chain",
          "target": "Ornithine aminotransferase"
        }
      },
      {
        "data": {
          "weight": 1,
          "source": "L-lactate dehydrogenase A chain",
          "target": "40S ribosomal protein S3"
        }
      },
      {
        "data": {
          "weight": 1,
          "source": "L-lactate dehydrogenase A chain",
          "target": "Importin-7, putative"
        }
      },
      {
        "data": {
          "weight": 1,
          "source": "L-lactate dehydrogenase A chain",
          "target": "Eukaryotic translation initiation factor 3 subunit C"
        }
      },
      {
        "data": {
          "weight": 1,
          "source": "L-lactate dehydrogenase A chain",
          "target": "40S ribosomal protein S5"
        }
      },
      {
        "data": {
          "weight": 1,
          "source": "L-lactate dehydrogenase A chain",
          "target": "Conserved Plasmodium membrane protein"
        }
      },
      {
        "data": {
          "weight": 1,
          "source": "L-lactate dehydrogenase A chain",
          "target": "Proteasome subunit alpha type"
        }
      },
      {
        "data": {
          "weight": 1,
          "source": "L-lactate dehydrogenase A chain",
          "target": "Peptidyl-prolyl cis-trans isomerase"
        }
      },
      {
        "data": {
          "weight": 1,
          "source": "L-lactate dehydrogenase A chain",
          "target": "60S ribosomal protein L14"
        }
      },
      {
        "data": {
          "weight": 1,
          "source": "L-lactate dehydrogenase A chain",
          "target": "Profilin-1"
        }
      },
      {
        "data": {
          "weight": 1,
          "source": "L-lactate dehydrogenase A chain",
          "target": "Elongation factor 2"
        }
      },
      {
        "data": {
          "weight": 1,
          "source": "L-lactate dehydrogenase A chain",
          "target": "Serine repeat antigen 5"
        }
      },
      {
        "data": {
          "weight": 1,
          "source": "L-lactate dehydrogenase A chain",
          "target": "40S ribosomal protein S19"
        }
      },
      {
        "data": {
          "weight": 1,
          "source": "L-lactate dehydrogenase A chain",
          "target": "T-complex protein 1 subunit eta"
        }
      },
      {
        "data": {
          "weight": 1,
          "source": "L-lactate dehydrogenase A chain",
          "target": "V-type H(+)-translocating pyrophosphatase, putative"
        }
      },
      {
        "data": {
          "weight": 1,
          "source": "L-lactate dehydrogenase A chain",
          "target": "Heat shock protein 110, putative"
        }
      },
      {
        "data": {
          "weight": 1,
          "source": "L-lactate dehydrogenase A chain",
          "target": "Galectin-1"
        }
      },
      {
        "data": {
          "weight": 1,
          "source": "L-lactate dehydrogenase A chain",
          "target": "HAP protein"
        }
      },
      {
        "data": {
          "weight": 1,
          "source": "L-lactate dehydrogenase A chain",
          "target": "ATP-dependent RNA helicase UAP56"
        }
      },
      {
        "data": {
          "weight": 1,
          "source": "L-lactate dehydrogenase A chain",
          "target": "GTP-binding nuclear protein Ran"
        }
      },
      {
        "data": {
          "weight": 1,
          "source": "L-lactate dehydrogenase A chain",
          "target": "Threonine--tRNA ligase"
        }
      },
      {
        "data": {
          "weight": 1,
          "source": "L-lactate dehydrogenase A chain",
          "target": "60S ribosomal protein L23"
        }
      },
      {
        "data": {
          "weight": 1,
          "source": "L-lactate dehydrogenase A chain",
          "target": "Purine nucleotide phosphorylase, putative"
        }
      },
      {
        "data": {
          "weight": 1,
          "source": "L-lactate dehydrogenase A chain",
          "target": "60S ribosomal protein L21"
        }
      },
      {
        "data": {
          "weight": 1,
          "source": "L-lactate dehydrogenase A chain",
          "target": "Plasmepsin-2"
        }
      },
      {
        "data": {
          "weight": 1,
          "source": "L-lactate dehydrogenase A chain",
          "target": "Chloroquine resistance transporter"
        }
      },
      {
        "data": {
          "weight": 1,
          "source": "L-lactate dehydrogenase A chain",
          "target": "Thioredoxin peroxidase 1"
        }
      },
      {
        "data": {
          "weight": 1,
          "source": "L-lactate dehydrogenase A chain",
          "target": "60S ribosomal protein L17, putative"
        }
      },
      {
        "data": {
          "weight": 1,
          "source": "L-lactate dehydrogenase A chain",
          "target": "60S ribosomal protein L10"
        }
      },
      {
        "data": {
          "weight": 1,
          "source": "L-lactate dehydrogenase A chain",
          "target": "Nucleoside transporter 2"
        }
      },
      {
        "data": {
          "weight": 1,
          "source": "L-lactate dehydrogenase A chain",
          "target": "60S ribosomal protein L10, putative"
        }
      },
      {
        "data": {
          "weight": 1,
          "source": "L-lactate dehydrogenase A chain",
          "target": "Small nuclear ribonucleoprotein Sm D2"
        }
      },
      {
        "data": {
          "weight": 1,
          "source": "L-lactate dehydrogenase A chain",
          "target": "Triosephosphate isomerase"
        }
      },
      {
        "data": {
          "weight": 1,
          "source": "L-lactate dehydrogenase A chain",
          "target": "NAD-dependent protein deacylase sirtuin-5, mitochondrial"
        }
      },
      {
        "data": {
          "weight": 1,
          "source": "L-lactate dehydrogenase A chain",
          "target": "Plasmepsin IV"
        }
      },
      {
        "data": {
          "weight": 1,
          "source": "L-lactate dehydrogenase A chain",
          "target": "Serine/arginine-rich splicing factor 4"
        }
      },
      {
        "data": {
          "weight": 1,
          "source": "L-lactate dehydrogenase A chain",
          "target": "Calcium-dependent protein kinase 4"
        }
      },
      {
        "data": {
          "weight": 1,
          "source": "L-lactate dehydrogenase A chain",
          "target": "Poly [ADP-ribose] polymerase 1"
        }
      },
      {
        "data": {
          "weight": 1,
          "source": "L-lactate dehydrogenase A chain",
          "target": "40S ribosomal protein S21"
        }
      },
      {
        "data": {
          "weight": 1,
          "source": "L-lactate dehydrogenase A chain",
          "target": "60S ribosomal protein L18"
        }
      },
      {
        "data": {
          "weight": 1,
          "source": "L-lactate dehydrogenase A chain",
          "target": "Plasmepsin-1"
        }
      },
      {
        "data": {
          "weight": 1,
          "source": "L-lactate dehydrogenase A chain",
          "target": "Non-SERCA-type Ca2+-transporting P-ATPase"
        }
      },
      {
        "data": {
          "weight": 1,
          "source": "L-lactate dehydrogenase A chain",
          "target": "Polyadenylate-binding protein"
        }
      },
      {
        "data": {
          "weight": 1,
          "source": "L-lactate dehydrogenase A chain",
          "target": "Malate dehydrogenase, cytoplasmic"
        }
      },
      {
        "data": {
          "weight": 1,
          "source": "L-lactate dehydrogenase A chain",
          "target": "Fructose-bisphosphate aldolase A"
        }
      },
      {
        "data": {
          "weight": 1,
          "source": "L-lactate dehydrogenase A chain",
          "target": "Parasite-infected erythrocyte surface protein"
        }
      },
      {
        "data": {
          "weight": 1,
          "source": "L-lactate dehydrogenase A chain",
          "target": "60S ribosomal protein L2"
        }
      },
      {
        "data": {
          "weight": 1,
          "source": "L-lactate dehydrogenase A chain",
          "target": "60S ribosomal protein L3"
        }
      },
      {
        "data": {
          "weight": 1,
          "source": "L-lactate dehydrogenase A chain",
          "target": "Mature parasite-infected erythrocyte surface antigen"
        }
      },
      {
        "data": {
          "weight": 1,
          "source": "L-lactate dehydrogenase A chain",
          "target": "60S ribosomal protein L35"
        }
      },
      {
        "data": {
          "weight": 1,
          "source": "L-lactate dehydrogenase A chain",
          "target": "Spliceosome RNA helicase DDX39B"
        }
      },
      {
        "data": {
          "weight": 1,
          "source": "L-lactate dehydrogenase A chain",
          "target": "Probable ATP-dependent 6-phosphofructokinase"
        }
      },
      {
        "data": {
          "weight": 1,
          "source": "L-lactate dehydrogenase A chain",
          "target": "40S ribosomal protein S9"
        }
      },
      {
        "data": {
          "weight": 1,
          "source": "L-lactate dehydrogenase A chain",
          "target": "Phosphoglycerate mutase 1"
        }
      },
      {
        "data": {
          "weight": 1,
          "source": "L-lactate dehydrogenase A chain",
          "target": "Hexokinase"
        }
      },
      {
        "data": {
          "weight": 1,
          "source": "L-lactate dehydrogenase A chain",
          "target": "60S ribosomal protein L14, putative"
        }
      },
      {
        "data": {
          "weight": 1,
          "source": "L-lactate dehydrogenase A chain",
          "target": "Adenosine deaminase"
        }
      },
      {
        "data": {
          "weight": 1,
          "source": "L-lactate dehydrogenase A chain",
          "target": "Carbamoyl phosphate synthetase"
        }
      },
      {
        "data": {
          "weight": 1,
          "source": "L-lactate dehydrogenase A chain",
          "target": "Chaperone, putative"
        }
      },
      {
        "data": {
          "weight": 1,
          "source": "L-lactate dehydrogenase A chain",
          "target": "Insulinase, putative"
        }
      },
      {
        "data": {
          "weight": 1,
          "source": "L-lactate dehydrogenase A chain",
          "target": "Exotoxin A"
        }
      },
      {
        "data": {
          "weight": 1,
          "source": "L-lactate dehydrogenase A chain",
          "target": "60S ribosomal protein L24, putative"
        }
      },
      {
        "data": {
          "weight": 1,
          "source": "L-lactate dehydrogenase A chain",
          "target": "60S ribosomal protein L23a"
        }
      },
      {
        "data": {
          "weight": 1,
          "source": "L-lactate dehydrogenase A chain",
          "target": "Zyxin"
        }
      },
      {
        "data": {
          "weight": 1,
          "source": "L-lactate dehydrogenase A chain",
          "target": "Signal recognition particle 14 kDa protein"
        }
      },
      {
        "data": {
          "weight": 1,
          "source": "L-lactate dehydrogenase A chain",
          "target": "60S ribosomal protein L27"
        }
      },
      {
        "data": {
          "weight": 1,
          "source": "L-lactate dehydrogenase A chain",
          "target": "Glutamate--tRNA ligase"
        }
      },
      {
        "data": {
          "weight": 1,
          "source": "L-lactate dehydrogenase A chain",
          "target": "40S ribosomal protein S5, putative"
        }
      },
      {
        "data": {
          "weight": 1,
          "source": "L-lactate dehydrogenase A chain",
          "target": "Tubulin beta-6 chain"
        }
      },
      {
        "data": {
          "weight": 1,
          "source": "L-lactate dehydrogenase A chain",
          "target": "cAMP-dependent protein kinase regulatory subunit"
        }
      },
      {
        "data": {
          "weight": 1,
          "source": "L-lactate dehydrogenase A chain",
          "target": "40S ribosomal protein S3a"
        }
      },
      {
        "data": {
          "weight": 1,
          "source": "L-lactate dehydrogenase A chain",
          "target": "Aspartate carbamoyltransferase"
        }
      },
      {
        "data": {
          "weight": 1,
          "source": "L-lactate dehydrogenase A chain",
          "target": "P-type Ca2+-transporting ATPase"
        }
      },
      {
        "data": {
          "weight": 1,
          "source": "L-lactate dehydrogenase A chain",
          "target": "S-adenosylmethionine synthase"
        }
      },
      {
        "data": {
          "weight": 1,
          "source": "L-lactate dehydrogenase A chain",
          "target": "40S ribosomal protein S17"
        }
      },
      {
        "data": {
          "weight": 1,
          "source": "L-lactate dehydrogenase A chain",
          "target": "Splicing factor 1"
        }
      },
      {
        "data": {
          "weight": 1,
          "source": "L-lactate dehydrogenase A chain",
          "target": "Peptidyl-prolyl cis-trans isomerase A"
        }
      },
      {
        "data": {
          "weight": 1,
          "source": "L-lactate dehydrogenase A chain",
          "target": "Coatomer alpha subunit, putative"
        }
      },
      {
        "data": {
          "weight": 1,
          "source": "L-lactate dehydrogenase A chain",
          "target": "Plasmodium exported protein"
        }
      },
      {
        "data": {
          "weight": 1,
          "source": "L-lactate dehydrogenase A chain",
          "target": "Endoplasmin homolog, putative"
        }
      },
      {
        "data": {
          "weight": 1,
          "source": "L-lactate dehydrogenase A chain",
          "target": "Adenosylhomocysteinase"
        }
      },
      {
        "data": {
          "weight": 1,
          "source": "L-lactate dehydrogenase A chain",
          "target": "Importin subunit alpha"
        }
      },
      {
        "data": {
          "weight": 1,
          "source": "L-lactate dehydrogenase A chain",
          "target": "Peroxiredoxin-1"
        }
      },
      {
        "data": {
          "weight": 1,
          "source": "L-lactate dehydrogenase A chain",
          "target": "Protein transport protein SEC31"
        }
      },
      {
        "data": {
          "weight": 1,
          "source": "L-lactate dehydrogenase A chain",
          "target": "ADP-ribosyl cyclase/cyclic ADP-ribose hydrolase 2"
        }
      },
      {
        "data": {
          "weight": 1,
          "source": "L-lactate dehydrogenase A chain",
          "target": "Phosphoethanolamine N-methyltransferase"
        }
      },
      {
        "data": {
          "weight": 1,
          "source": "L-lactate dehydrogenase A chain",
          "target": "Puromycin-sensitive aminopeptidase"
        }
      },
      {
        "data": {
          "weight": 1,
          "source": "L-lactate dehydrogenase A chain",
          "target": "Multidrug resistance protein"
        }
      },
      {
        "data": {
          "weight": 1,
          "source": "L-lactate dehydrogenase A chain",
          "target": "Actin-1"
        }
      },
      {
        "data": {
          "weight": 1,
          "source": "L-lactate dehydrogenase A chain",
          "target": "Lysophospholipase, putative"
        }
      },
      {
        "data": {
          "weight": 1,
          "source": "L-lactate dehydrogenase A chain",
          "target": "Pyridoxal 5'-phosphate synthase subunit Pdx1"
        }
      },
      {
        "data": {
          "weight": 1,
          "source": "L-lactate dehydrogenase A chain",
          "target": "Splicing factor, proline- and glutamine-rich"
        }
      },
      {
        "data": {
          "weight": 1,
          "source": "L-lactate dehydrogenase A chain",
          "target": "Eukaryotic initiation factor 4A"
        }
      },
      {
        "data": {
          "weight": 1,
          "source": "L-lactate dehydrogenase A chain",
          "target": "14-3-3 protein"
        }
      },
      {
        "data": {
          "weight": 1,
          "source": "L-lactate dehydrogenase A chain",
          "target": "Enolase"
        }
      },
      {
        "data": {
          "weight": 1,
          "source": "L-lactate dehydrogenase A chain",
          "target": "Dipeptidyl aminopeptidase 1"
        }
      },
      {
        "data": {
          "weight": 1,
          "source": "L-lactate dehydrogenase A chain",
          "target": "Casein kinase 2, alpha subunit"
        }
      },
      {
        "data": {
          "weight": 1,
          "source": "L-lactate dehydrogenase A chain",
          "target": "40S ribosomal protein S8"
        }
      },
      {
        "data": {
          "weight": 1,
          "source": "L-lactate dehydrogenase A chain",
          "target": "Glycophorin-binding protein"
        }
      },
      {
        "data": {
          "weight": 1,
          "source": "L-lactate dehydrogenase A chain",
          "target": "Signal recognition particle receptor, beta subunit"
        }
      },
      {
        "data": {
          "weight": 1,
          "source": "L-lactate dehydrogenase A chain",
          "target": "Elongation factor 1-gamma, putative"
        }
      },
      {
        "data": {
          "weight": 1,
          "source": "L-lactate dehydrogenase A chain",
          "target": "40S ribosomal protein S6"
        }
      },
      {
        "data": {
          "weight": 1,
          "source": "L-lactate dehydrogenase A chain",
          "target": "Heat shock cognate 71 kDa protein"
        }
      },
      {
        "data": {
          "weight": 1,
          "source": "L-lactate dehydrogenase A chain",
          "target": "Thioredoxin-like protein"
        }
      },
      {
        "data": {
          "weight": 1,
          "source": "L-lactate dehydrogenase A chain",
          "target": "L-lactate dehydrogenase B chain"
        }
      },
      {
        "data": {
          "weight": 1,
          "source": "L-lactate dehydrogenase A chain",
          "target": "Thioredoxin-related protein, putative"
        }
      },
      {
        "data": {
          "weight": 1,
          "source": "L-lactate dehydrogenase A chain",
          "target": "Merozoite surface protein 1"
        }
      },
      {
        "data": {
          "weight": 1,
          "source": "L-lactate dehydrogenase A chain",
          "target": "Transgelin-2"
        }
      },
      {
        "data": {
          "weight": 1,
          "source": "L-lactate dehydrogenase A chain",
          "target": "40S ribosomal protein S13"
        }
      },
      {
        "data": {
          "weight": 1,
          "source": "L-lactate dehydrogenase A chain",
          "target": "Acyl-CoA synthetase"
        }
      },
      {
        "data": {
          "weight": 1,
          "source": "L-lactate dehydrogenase A chain",
          "target": "Vimentin"
        }
      },
      {
        "data": {
          "weight": 1,
          "source": "L-lactate dehydrogenase A chain",
          "target": "Tubulin alpha chain"
        }
      },
      {
        "data": {
          "weight": 1,
          "source": "L-lactate dehydrogenase A chain",
          "target": "Autophagy-related protein 18, putative"
        }
      },
      {
        "data": {
          "weight": 1,
          "source": "L-lactate dehydrogenase A chain",
          "target": "Phosphoglycerate kinase 1"
        }
      },
      {
        "data": {
          "weight": 1,
          "source": "L-lactate dehydrogenase A chain",
          "target": "Nucleophosmin"
        }
      },
      {
        "data": {
          "weight": 1,
          "source": "L-lactate dehydrogenase A chain",
          "target": "Microtubule-associated protein 4"
        }
      },
      {
        "data": {
          "weight": 1,
          "source": "L-lactate dehydrogenase A chain",
          "target": "Sec62, putative"
        }
      },
      {
        "data": {
          "weight": 1,
          "source": "L-lactate dehydrogenase A chain",
          "target": "Skeleton-binding protein 1"
        }
      },
      {
        "data": {
          "weight": 1,
          "source": "L-lactate dehydrogenase A chain",
          "target": "High molecular weight rhoptry protein 2"
        }
      },
      {
        "data": {
          "weight": 1,
          "source": "L-lactate dehydrogenase A chain",
          "target": "Translationally-controlled tumor protein homolog"
        }
      },
      {
        "data": {
          "weight": 1,
          "source": "L-lactate dehydrogenase A chain",
          "target": "Spermidine synthase"
        }
      },
      {
        "data": {
          "weight": 1,
          "source": "L-lactate dehydrogenase A chain",
          "target": "Pyruvate kinase"
        }
      },
      {
        "data": {
          "weight": 1,
          "source": "L-lactate dehydrogenase A chain",
          "target": "Anamorsin homolog"
        }
      },
      {
        "data": {
          "weight": 1,
          "source": "L-lactate dehydrogenase A chain",
          "target": "Pyruvate kinase PKM"
        }
      },
      {
        "data": {
          "weight": 1,
          "source": "L-lactate dehydrogenase A chain",
          "target": "Fructose-bisphosphate aldolase"
        }
      },
      {
        "data": {
          "weight": 1,
          "source": "L-lactate dehydrogenase A chain",
          "target": "Haloacid dehalogenase-like hydrolase"
        }
      },
      {
        "data": {
          "weight": 1,
          "source": "L-lactate dehydrogenase A chain",
          "target": "Ubiquitin-60S ribosomal protein L40"
        }
      },
      {
        "data": {
          "weight": 1,
          "source": "L-lactate dehydrogenase A chain",
          "target": "Glutamine synthetase, putative"
        }
      },
      {
        "data": {
          "weight": 1,
          "source": "L-lactate dehydrogenase A chain",
          "target": "Glutamate dehydrogenase"
        }
      },
      {
        "data": {
          "weight": 1,
          "source": "L-lactate dehydrogenase A chain",
          "target": "Cell division cycle protein 48 homologue,putative"
        }
      },
      {
        "data": {
          "weight": 1,
          "source": "L-lactate dehydrogenase A chain",
          "target": "Isoleucine--tRNA ligase, putative"
        }
      },
      {
        "data": {
          "weight": 1,
          "source": "L-lactate dehydrogenase A chain",
          "target": "Probable ATP-dependent RNA helicase DDX5"
        }
      },
      {
        "data": {
          "weight": 1,
          "source": "L-lactate dehydrogenase A chain",
          "target": "Hypoxanthine-guanine-xanthine phosphoribosyltransferase"
        }
      },
      {
        "data": {
          "weight": 1,
          "source": "L-lactate dehydrogenase A chain",
          "target": "Elongation factor 1-alpha"
        }
      },
      {
        "data": {
          "weight": 1,
          "source": "L-lactate dehydrogenase A chain",
          "target": "Rhoptry neck protein 3"
        }
      },
      {
        "data": {
          "weight": 1,
          "source": "L-lactate dehydrogenase A chain",
          "target": "40S ribosomal protein S28"
        }
      },
      {
        "data": {
          "weight": 1,
          "source": "L-lactate dehydrogenase A chain",
          "target": "Ring-infected erythrocyte surface antigen"
        }
      },
      {
        "data": {
          "weight": 1,
          "source": "L-lactate dehydrogenase A chain",
          "target": "Ubiquitin-conjugating enzyme E2"
        }
      },
      {
        "data": {
          "weight": 1,
          "source": "L-lactate dehydrogenase A chain",
          "target": "DnaJ protein, putative"
        }
      },
      {
        "data": {
          "weight": 1,
          "source": "L-lactate dehydrogenase A chain",
          "target": "HSP40, subfamily A, putative"
        }
      },
      {
        "data": {
          "weight": 1,
          "source": "L-lactate dehydrogenase A chain",
          "target": "Serine hydroxymethyltransferase, mitochondrial"
        }
      },
      {
        "data": {
          "weight": 1,
          "source": "L-lactate dehydrogenase A chain",
          "target": "Knob-associated histidine-rich protein"
        }
      },
      {
        "data": {
          "weight": 1,
          "source": "L-lactate dehydrogenase A chain",
          "target": "Tropomyosin alpha-1 chain"
        }
      },
      {
        "data": {
          "weight": 1,
          "source": "L-lactate dehydrogenase A chain",
          "target": "Heat shock protein 90"
        }
      },
      {
        "data": {
          "weight": 1,
          "source": "L-lactate dehydrogenase A chain",
          "target": "40S ribosomal protein S18"
        }
      },
      {
        "data": {
          "weight": 1,
          "source": "L-lactate dehydrogenase A chain",
          "target": "Glyceraldehyde-3-phosphate dehydrogenase"
        }
      },
      {
        "data": {
          "weight": 1,
          "source": "L-lactate dehydrogenase A chain",
          "target": "Calcium-transporting ATPase"
        }
      },
      {
        "data": {
          "weight": 1,
          "source": "L-lactate dehydrogenase A chain",
          "target": "60S ribosomal protein L30e, putative"
        }
      },
      {
        "data": {
          "weight": 1,
          "source": "L-lactate dehydrogenase A chain",
          "target": "Inner membrane complex sub-compartment protein 3"
        }
      },
      {
        "data": {
          "weight": 1,
          "source": "L-lactate dehydrogenase A chain",
          "target": "Transgelin"
        }
      },
      {
        "data": {
          "weight": 1,
          "source": "L-lactate dehydrogenase A chain",
          "target": "Methionine--tRNA ligase"
        }
      },
      {
        "data": {
          "weight": 1,
          "source": "L-lactate dehydrogenase A chain",
          "target": "Phosphoribosylpyrophosphate synthetase"
        }
      },
      {
        "data": {
          "weight": 1,
          "source": "L-lactate dehydrogenase A chain",
          "target": "Tubulin alpha-1A chain"
        }
      },
      {
        "data": {
          "weight": 1,
          "source": "L-lactate dehydrogenase A chain",
          "target": "L-lactate dehydrogenase"
        }
      },
      {
        "data": {
          "weight": 1,
          "source": "L-lactate dehydrogenase A chain",
          "target": "Protein disulfide-isomerase"
        }
      },
      {
        "data": {
          "weight": 1,
          "source": "L-lactate dehydrogenase B chain",
          "target": "60S ribosomal protein L4"
        }
      },
      {
        "data": {
          "weight": 1,
          "source": "L-lactate dehydrogenase B chain",
          "target": "Tubulin beta-4A chain"
        }
      },
      {
        "data": {
          "weight": 1,
          "source": "L-lactate dehydrogenase B chain",
          "target": "Myosin-9"
        }
      },
      {
        "data": {
          "weight": 1,
          "source": "L-lactate dehydrogenase B chain",
          "target": "Cytochrome c"
        }
      },
      {
        "data": {
          "weight": 1,
          "source": "L-lactate dehydrogenase B chain",
          "target": "Ornithine aminotransferase"
        }
      },
      {
        "data": {
          "weight": 1,
          "source": "L-lactate dehydrogenase B chain",
          "target": "40S ribosomal protein S3"
        }
      },
      {
        "data": {
          "weight": 1,
          "source": "L-lactate dehydrogenase B chain",
          "target": "Importin-7, putative"
        }
      },
      {
        "data": {
          "weight": 1,
          "source": "L-lactate dehydrogenase B chain",
          "target": "Eukaryotic translation initiation factor 3 subunit C"
        }
      },
      {
        "data": {
          "weight": 1,
          "source": "L-lactate dehydrogenase B chain",
          "target": "40S ribosomal protein S5"
        }
      },
      {
        "data": {
          "weight": 1,
          "source": "L-lactate dehydrogenase B chain",
          "target": "Conserved Plasmodium membrane protein"
        }
      },
      {
        "data": {
          "weight": 1,
          "source": "L-lactate dehydrogenase B chain",
          "target": "Proteasome subunit alpha type"
        }
      },
      {
        "data": {
          "weight": 1,
          "source": "L-lactate dehydrogenase B chain",
          "target": "Peptidyl-prolyl cis-trans isomerase"
        }
      },
      {
        "data": {
          "weight": 1,
          "source": "L-lactate dehydrogenase B chain",
          "target": "60S ribosomal protein L14"
        }
      },
      {
        "data": {
          "weight": 1,
          "source": "L-lactate dehydrogenase B chain",
          "target": "Profilin-1"
        }
      },
      {
        "data": {
          "weight": 1,
          "source": "L-lactate dehydrogenase B chain",
          "target": "Elongation factor 2"
        }
      },
      {
        "data": {
          "weight": 1,
          "source": "L-lactate dehydrogenase B chain",
          "target": "Serine repeat antigen 5"
        }
      },
      {
        "data": {
          "weight": 1,
          "source": "L-lactate dehydrogenase B chain",
          "target": "40S ribosomal protein S19"
        }
      },
      {
        "data": {
          "weight": 1,
          "source": "L-lactate dehydrogenase B chain",
          "target": "T-complex protein 1 subunit eta"
        }
      },
      {
        "data": {
          "weight": 1,
          "source": "L-lactate dehydrogenase B chain",
          "target": "V-type H(+)-translocating pyrophosphatase, putative"
        }
      },
      {
        "data": {
          "weight": 1,
          "source": "L-lactate dehydrogenase B chain",
          "target": "Heat shock protein 110, putative"
        }
      },
      {
        "data": {
          "weight": 1,
          "source": "L-lactate dehydrogenase B chain",
          "target": "Galectin-1"
        }
      },
      {
        "data": {
          "weight": 1,
          "source": "L-lactate dehydrogenase B chain",
          "target": "HAP protein"
        }
      },
      {
        "data": {
          "weight": 1,
          "source": "L-lactate dehydrogenase B chain",
          "target": "ATP-dependent RNA helicase UAP56"
        }
      },
      {
        "data": {
          "weight": 1,
          "source": "L-lactate dehydrogenase B chain",
          "target": "GTP-binding nuclear protein Ran"
        }
      },
      {
        "data": {
          "weight": 1,
          "source": "L-lactate dehydrogenase B chain",
          "target": "Threonine--tRNA ligase"
        }
      },
      {
        "data": {
          "weight": 1,
          "source": "L-lactate dehydrogenase B chain",
          "target": "60S ribosomal protein L23"
        }
      },
      {
        "data": {
          "weight": 1,
          "source": "L-lactate dehydrogenase B chain",
          "target": "Purine nucleotide phosphorylase, putative"
        }
      },
      {
        "data": {
          "weight": 1,
          "source": "L-lactate dehydrogenase B chain",
          "target": "60S ribosomal protein L21"
        }
      },
      {
        "data": {
          "weight": 1,
          "source": "L-lactate dehydrogenase B chain",
          "target": "Plasmepsin-2"
        }
      },
      {
        "data": {
          "weight": 1,
          "source": "L-lactate dehydrogenase B chain",
          "target": "Chloroquine resistance transporter"
        }
      },
      {
        "data": {
          "weight": 1,
          "source": "L-lactate dehydrogenase B chain",
          "target": "Thioredoxin peroxidase 1"
        }
      },
      {
        "data": {
          "weight": 1,
          "source": "L-lactate dehydrogenase B chain",
          "target": "60S ribosomal protein L17, putative"
        }
      },
      {
        "data": {
          "weight": 1,
          "source": "L-lactate dehydrogenase B chain",
          "target": "60S ribosomal protein L10"
        }
      },
      {
        "data": {
          "weight": 1,
          "source": "L-lactate dehydrogenase B chain",
          "target": "Nucleoside transporter 2"
        }
      },
      {
        "data": {
          "weight": 1,
          "source": "L-lactate dehydrogenase B chain",
          "target": "60S ribosomal protein L10, putative"
        }
      },
      {
        "data": {
          "weight": 1,
          "source": "L-lactate dehydrogenase B chain",
          "target": "Small nuclear ribonucleoprotein Sm D2"
        }
      },
      {
        "data": {
          "weight": 1,
          "source": "L-lactate dehydrogenase B chain",
          "target": "Triosephosphate isomerase"
        }
      },
      {
        "data": {
          "weight": 1,
          "source": "L-lactate dehydrogenase B chain",
          "target": "Plasmepsin IV"
        }
      },
      {
        "data": {
          "weight": 1,
          "source": "L-lactate dehydrogenase B chain",
          "target": "Serine/arginine-rich splicing factor 4"
        }
      },
      {
        "data": {
          "weight": 1,
          "source": "L-lactate dehydrogenase B chain",
          "target": "Calcium-dependent protein kinase 4"
        }
      },
      {
        "data": {
          "weight": 1,
          "source": "L-lactate dehydrogenase B chain",
          "target": "40S ribosomal protein S21"
        }
      },
      {
        "data": {
          "weight": 1,
          "source": "L-lactate dehydrogenase B chain",
          "target": "60S ribosomal protein L18"
        }
      },
      {
        "data": {
          "weight": 1,
          "source": "L-lactate dehydrogenase B chain",
          "target": "Plasmepsin-1"
        }
      },
      {
        "data": {
          "weight": 1,
          "source": "L-lactate dehydrogenase B chain",
          "target": "Non-SERCA-type Ca2+-transporting P-ATPase"
        }
      },
      {
        "data": {
          "weight": 1,
          "source": "L-lactate dehydrogenase B chain",
          "target": "Polyadenylate-binding protein"
        }
      },
      {
        "data": {
          "weight": 1,
          "source": "L-lactate dehydrogenase B chain",
          "target": "Malate dehydrogenase, cytoplasmic"
        }
      },
      {
        "data": {
          "weight": 1,
          "source": "L-lactate dehydrogenase B chain",
          "target": "Fructose-bisphosphate aldolase A"
        }
      },
      {
        "data": {
          "weight": 1,
          "source": "L-lactate dehydrogenase B chain",
          "target": "Parasite-infected erythrocyte surface protein"
        }
      },
      {
        "data": {
          "weight": 1,
          "source": "L-lactate dehydrogenase B chain",
          "target": "60S ribosomal protein L2"
        }
      },
      {
        "data": {
          "weight": 1,
          "source": "L-lactate dehydrogenase B chain",
          "target": "60S ribosomal protein L3"
        }
      },
      {
        "data": {
          "weight": 1,
          "source": "L-lactate dehydrogenase B chain",
          "target": "Mature parasite-infected erythrocyte surface antigen"
        }
      },
      {
        "data": {
          "weight": 1,
          "source": "L-lactate dehydrogenase B chain",
          "target": "60S ribosomal protein L35"
        }
      },
      {
        "data": {
          "weight": 1,
          "source": "L-lactate dehydrogenase B chain",
          "target": "Spliceosome RNA helicase DDX39B"
        }
      },
      {
        "data": {
          "weight": 1,
          "source": "L-lactate dehydrogenase B chain",
          "target": "Probable ATP-dependent 6-phosphofructokinase"
        }
      },
      {
        "data": {
          "weight": 1,
          "source": "L-lactate dehydrogenase B chain",
          "target": "40S ribosomal protein S9"
        }
      },
      {
        "data": {
          "weight": 1,
          "source": "L-lactate dehydrogenase B chain",
          "target": "Phosphoglycerate mutase 1"
        }
      },
      {
        "data": {
          "weight": 1,
          "source": "L-lactate dehydrogenase B chain",
          "target": "Hexokinase"
        }
      },
      {
        "data": {
          "weight": 1,
          "source": "L-lactate dehydrogenase B chain",
          "target": "60S ribosomal protein L14, putative"
        }
      },
      {
        "data": {
          "weight": 1,
          "source": "L-lactate dehydrogenase B chain",
          "target": "Adenosine deaminase"
        }
      },
      {
        "data": {
          "weight": 1,
          "source": "L-lactate dehydrogenase B chain",
          "target": "Carbamoyl phosphate synthetase"
        }
      },
      {
        "data": {
          "weight": 1,
          "source": "L-lactate dehydrogenase B chain",
          "target": "Chaperone, putative"
        }
      },
      {
        "data": {
          "weight": 1,
          "source": "L-lactate dehydrogenase B chain",
          "target": "Insulinase, putative"
        }
      },
      {
        "data": {
          "weight": 1,
          "source": "L-lactate dehydrogenase B chain",
          "target": "60S ribosomal protein L24, putative"
        }
      },
      {
        "data": {
          "weight": 1,
          "source": "L-lactate dehydrogenase B chain",
          "target": "60S ribosomal protein L23a"
        }
      },
      {
        "data": {
          "weight": 1,
          "source": "L-lactate dehydrogenase B chain",
          "target": "Zyxin"
        }
      },
      {
        "data": {
          "weight": 1,
          "source": "L-lactate dehydrogenase B chain",
          "target": "Signal recognition particle 14 kDa protein"
        }
      },
      {
        "data": {
          "weight": 1,
          "source": "L-lactate dehydrogenase B chain",
          "target": "60S ribosomal protein L27"
        }
      },
      {
        "data": {
          "weight": 1,
          "source": "L-lactate dehydrogenase B chain",
          "target": "Glutamate--tRNA ligase"
        }
      },
      {
        "data": {
          "weight": 1,
          "source": "L-lactate dehydrogenase B chain",
          "target": "40S ribosomal protein S5, putative"
        }
      },
      {
        "data": {
          "weight": 1,
          "source": "L-lactate dehydrogenase B chain",
          "target": "Tubulin beta-6 chain"
        }
      },
      {
        "data": {
          "weight": 1,
          "source": "L-lactate dehydrogenase B chain",
          "target": "cAMP-dependent protein kinase regulatory subunit"
        }
      },
      {
        "data": {
          "weight": 1,
          "source": "L-lactate dehydrogenase B chain",
          "target": "40S ribosomal protein S3a"
        }
      },
      {
        "data": {
          "weight": 1,
          "source": "L-lactate dehydrogenase B chain",
          "target": "Aspartate carbamoyltransferase"
        }
      },
      {
        "data": {
          "weight": 1,
          "source": "L-lactate dehydrogenase B chain",
          "target": "P-type Ca2+-transporting ATPase"
        }
      },
      {
        "data": {
          "weight": 1,
          "source": "L-lactate dehydrogenase B chain",
          "target": "S-adenosylmethionine synthase"
        }
      },
      {
        "data": {
          "weight": 1,
          "source": "L-lactate dehydrogenase B chain",
          "target": "40S ribosomal protein S17"
        }
      },
      {
        "data": {
          "weight": 1,
          "source": "L-lactate dehydrogenase B chain",
          "target": "Splicing factor 1"
        }
      },
      {
        "data": {
          "weight": 1,
          "source": "L-lactate dehydrogenase B chain",
          "target": "Peptidyl-prolyl cis-trans isomerase A"
        }
      },
      {
        "data": {
          "weight": 1,
          "source": "L-lactate dehydrogenase B chain",
          "target": "Coatomer alpha subunit, putative"
        }
      },
      {
        "data": {
          "weight": 1,
          "source": "L-lactate dehydrogenase B chain",
          "target": "Plasmodium exported protein"
        }
      },
      {
        "data": {
          "weight": 1,
          "source": "L-lactate dehydrogenase B chain",
          "target": "Endoplasmin homolog, putative"
        }
      },
      {
        "data": {
          "weight": 1,
          "source": "L-lactate dehydrogenase B chain",
          "target": "Adenosylhomocysteinase"
        }
      },
      {
        "data": {
          "weight": 1,
          "source": "L-lactate dehydrogenase B chain",
          "target": "Importin subunit alpha"
        }
      },
      {
        "data": {
          "weight": 1,
          "source": "L-lactate dehydrogenase B chain",
          "target": "Peroxiredoxin-1"
        }
      },
      {
        "data": {
          "weight": 1,
          "source": "L-lactate dehydrogenase B chain",
          "target": "Protein transport protein SEC31"
        }
      },
      {
        "data": {
          "weight": 1,
          "source": "L-lactate dehydrogenase B chain",
          "target": "Phosphoethanolamine N-methyltransferase"
        }
      },
      {
        "data": {
          "weight": 1,
          "source": "L-lactate dehydrogenase B chain",
          "target": "Puromycin-sensitive aminopeptidase"
        }
      },
      {
        "data": {
          "weight": 1,
          "source": "L-lactate dehydrogenase B chain",
          "target": "Multidrug resistance protein"
        }
      },
      {
        "data": {
          "weight": 1,
          "source": "L-lactate dehydrogenase B chain",
          "target": "Actin-1"
        }
      },
      {
        "data": {
          "weight": 1,
          "source": "L-lactate dehydrogenase B chain",
          "target": "Lysophospholipase, putative"
        }
      },
      {
        "data": {
          "weight": 1,
          "source": "L-lactate dehydrogenase B chain",
          "target": "Pyridoxal 5'-phosphate synthase subunit Pdx1"
        }
      },
      {
        "data": {
          "weight": 1,
          "source": "L-lactate dehydrogenase B chain",
          "target": "Splicing factor, proline- and glutamine-rich"
        }
      },
      {
        "data": {
          "weight": 1,
          "source": "L-lactate dehydrogenase B chain",
          "target": "Eukaryotic initiation factor 4A"
        }
      },
      {
        "data": {
          "weight": 1,
          "source": "L-lactate dehydrogenase B chain",
          "target": "14-3-3 protein"
        }
      },
      {
        "data": {
          "weight": 1,
          "source": "L-lactate dehydrogenase B chain",
          "target": "Enolase"
        }
      },
      {
        "data": {
          "weight": 1,
          "source": "L-lactate dehydrogenase B chain",
          "target": "Dipeptidyl aminopeptidase 1"
        }
      },
      {
        "data": {
          "weight": 1,
          "source": "L-lactate dehydrogenase B chain",
          "target": "Casein kinase 2, alpha subunit"
        }
      },
      {
        "data": {
          "weight": 1,
          "source": "L-lactate dehydrogenase B chain",
          "target": "40S ribosomal protein S8"
        }
      },
      {
        "data": {
          "weight": 1,
          "source": "L-lactate dehydrogenase B chain",
          "target": "Glycophorin-binding protein"
        }
      },
      {
        "data": {
          "weight": 1,
          "source": "L-lactate dehydrogenase B chain",
          "target": "Signal recognition particle receptor, beta subunit"
        }
      },
      {
        "data": {
          "weight": 1,
          "source": "L-lactate dehydrogenase B chain",
          "target": "Elongation factor 1-gamma, putative"
        }
      },
      {
        "data": {
          "weight": 1,
          "source": "L-lactate dehydrogenase B chain",
          "target": "40S ribosomal protein S6"
        }
      },
      {
        "data": {
          "weight": 1,
          "source": "L-lactate dehydrogenase B chain",
          "target": "Heat shock cognate 71 kDa protein"
        }
      },
      {
        "data": {
          "weight": 1,
          "source": "L-lactate dehydrogenase B chain",
          "target": "Thioredoxin-like protein"
        }
      },
      {
        "data": {
          "weight": 1,
          "source": "L-lactate dehydrogenase B chain",
          "target": "Thioredoxin-related protein, putative"
        }
      },
      {
        "data": {
          "weight": 1,
          "source": "L-lactate dehydrogenase B chain",
          "target": "Merozoite surface protein 1"
        }
      },
      {
        "data": {
          "weight": 1,
          "source": "L-lactate dehydrogenase B chain",
          "target": "Transgelin-2"
        }
      },
      {
        "data": {
          "weight": 1,
          "source": "L-lactate dehydrogenase B chain",
          "target": "40S ribosomal protein S13"
        }
      },
      {
        "data": {
          "weight": 1,
          "source": "L-lactate dehydrogenase B chain",
          "target": "Acyl-CoA synthetase"
        }
      },
      {
        "data": {
          "weight": 1,
          "source": "L-lactate dehydrogenase B chain",
          "target": "Vimentin"
        }
      },
      {
        "data": {
          "weight": 1,
          "source": "L-lactate dehydrogenase B chain",
          "target": "Tubulin alpha chain"
        }
      },
      {
        "data": {
          "weight": 1,
          "source": "L-lactate dehydrogenase B chain",
          "target": "Autophagy-related protein 18, putative"
        }
      },
      {
        "data": {
          "weight": 1,
          "source": "L-lactate dehydrogenase B chain",
          "target": "Phosphoglycerate kinase 1"
        }
      },
      {
        "data": {
          "weight": 1,
          "source": "L-lactate dehydrogenase B chain",
          "target": "Nucleophosmin"
        }
      },
      {
        "data": {
          "weight": 1,
          "source": "L-lactate dehydrogenase B chain",
          "target": "Microtubule-associated protein 4"
        }
      },
      {
        "data": {
          "weight": 1,
          "source": "L-lactate dehydrogenase B chain",
          "target": "Sec62, putative"
        }
      },
      {
        "data": {
          "weight": 1,
          "source": "L-lactate dehydrogenase B chain",
          "target": "Skeleton-binding protein 1"
        }
      },
      {
        "data": {
          "weight": 1,
          "source": "L-lactate dehydrogenase B chain",
          "target": "High molecular weight rhoptry protein 2"
        }
      },
      {
        "data": {
          "weight": 1,
          "source": "L-lactate dehydrogenase B chain",
          "target": "Translationally-controlled tumor protein homolog"
        }
      },
      {
        "data": {
          "weight": 1,
          "source": "L-lactate dehydrogenase B chain",
          "target": "Spermidine synthase"
        }
      },
      {
        "data": {
          "weight": 1,
          "source": "L-lactate dehydrogenase B chain",
          "target": "Pyruvate kinase"
        }
      },
      {
        "data": {
          "weight": 1,
          "source": "L-lactate dehydrogenase B chain",
          "target": "Anamorsin homolog"
        }
      },
      {
        "data": {
          "weight": 1,
          "source": "L-lactate dehydrogenase B chain",
          "target": "Pyruvate kinase PKM"
        }
      },
      {
        "data": {
          "weight": 1,
          "source": "L-lactate dehydrogenase B chain",
          "target": "Fructose-bisphosphate aldolase"
        }
      },
      {
        "data": {
          "weight": 1,
          "source": "L-lactate dehydrogenase B chain",
          "target": "Haloacid dehalogenase-like hydrolase"
        }
      },
      {
        "data": {
          "weight": 1,
          "source": "L-lactate dehydrogenase B chain",
          "target": "Ubiquitin-60S ribosomal protein L40"
        }
      },
      {
        "data": {
          "weight": 1,
          "source": "L-lactate dehydrogenase B chain",
          "target": "Glutamine synthetase, putative"
        }
      },
      {
        "data": {
          "weight": 1,
          "source": "L-lactate dehydrogenase B chain",
          "target": "Glutamate dehydrogenase"
        }
      },
      {
        "data": {
          "weight": 1,
          "source": "L-lactate dehydrogenase B chain",
          "target": "Cell division cycle protein 48 homologue,putative"
        }
      },
      {
        "data": {
          "weight": 1,
          "source": "L-lactate dehydrogenase B chain",
          "target": "Isoleucine--tRNA ligase, putative"
        }
      },
      {
        "data": {
          "weight": 1,
          "source": "L-lactate dehydrogenase B chain",
          "target": "Probable ATP-dependent RNA helicase DDX5"
        }
      },
      {
        "data": {
          "weight": 1,
          "source": "L-lactate dehydrogenase B chain",
          "target": "Hypoxanthine-guanine-xanthine phosphoribosyltransferase"
        }
      },
      {
        "data": {
          "weight": 1,
          "source": "L-lactate dehydrogenase B chain",
          "target": "Elongation factor 1-alpha"
        }
      },
      {
        "data": {
          "weight": 1,
          "source": "L-lactate dehydrogenase B chain",
          "target": "Rhoptry neck protein 3"
        }
      },
      {
        "data": {
          "weight": 1,
          "source": "L-lactate dehydrogenase B chain",
          "target": "40S ribosomal protein S28"
        }
      },
      {
        "data": {
          "weight": 1,
          "source": "L-lactate dehydrogenase B chain",
          "target": "Ring-infected erythrocyte surface antigen"
        }
      },
      {
        "data": {
          "weight": 1,
          "source": "L-lactate dehydrogenase B chain",
          "target": "Ubiquitin-conjugating enzyme E2"
        }
      },
      {
        "data": {
          "weight": 1,
          "source": "L-lactate dehydrogenase B chain",
          "target": "DnaJ protein, putative"
        }
      },
      {
        "data": {
          "weight": 1,
          "source": "L-lactate dehydrogenase B chain",
          "target": "HSP40, subfamily A, putative"
        }
      },
      {
        "data": {
          "weight": 1,
          "source": "L-lactate dehydrogenase B chain",
          "target": "Serine hydroxymethyltransferase, mitochondrial"
        }
      },
      {
        "data": {
          "weight": 1,
          "source": "L-lactate dehydrogenase B chain",
          "target": "Knob-associated histidine-rich protein"
        }
      },
      {
        "data": {
          "weight": 1,
          "source": "L-lactate dehydrogenase B chain",
          "target": "Tropomyosin alpha-1 chain"
        }
      },
      {
        "data": {
          "weight": 1,
          "source": "L-lactate dehydrogenase B chain",
          "target": "Heat shock protein 90"
        }
      },
      {
        "data": {
          "weight": 1,
          "source": "L-lactate dehydrogenase B chain",
          "target": "40S ribosomal protein S18"
        }
      },
      {
        "data": {
          "weight": 1,
          "source": "L-lactate dehydrogenase B chain",
          "target": "Glyceraldehyde-3-phosphate dehydrogenase"
        }
      },
      {
        "data": {
          "weight": 1,
          "source": "L-lactate dehydrogenase B chain",
          "target": "Calcium-transporting ATPase"
        }
      },
      {
        "data": {
          "weight": 1,
          "source": "L-lactate dehydrogenase B chain",
          "target": "60S ribosomal protein L30e, putative"
        }
      },
      {
        "data": {
          "weight": 1,
          "source": "L-lactate dehydrogenase B chain",
          "target": "Inner membrane complex sub-compartment protein 3"
        }
      },
      {
        "data": {
          "weight": 1,
          "source": "L-lactate dehydrogenase B chain",
          "target": "Transgelin"
        }
      },
      {
        "data": {
          "weight": 1,
          "source": "L-lactate dehydrogenase B chain",
          "target": "Methionine--tRNA ligase"
        }
      },
      {
        "data": {
          "weight": 1,
          "source": "L-lactate dehydrogenase B chain",
          "target": "Phosphoribosylpyrophosphate synthetase"
        }
      },
      {
        "data": {
          "weight": 1,
          "source": "L-lactate dehydrogenase B chain",
          "target": "Tubulin alpha-1A chain"
        }
      },
      {
        "data": {
          "weight": 1,
          "source": "L-lactate dehydrogenase B chain",
          "target": "L-lactate dehydrogenase"
        }
      },
      {
        "data": {
          "weight": 1,
          "source": "L-lactate dehydrogenase B chain",
          "target": "Protein disulfide-isomerase"
        }
      },
      {
        "data": {
          "weight": 1,
          "source": "Galectin-1",
          "target": "60S ribosomal protein L4"
        }
      },
      {
        "data": {
          "weight": 1,
          "source": "Galectin-1",
          "target": "Tubulin beta-4A chain"
        }
      },
      {
        "data": {
          "weight": 1,
          "source": "Galectin-1",
          "target": "Myosin-9"
        }
      },
      {
        "data": {
          "weight": 1,
          "source": "Galectin-1",
          "target": "Cytochrome c"
        }
      },
      {
        "data": {
          "weight": 1,
          "source": "Galectin-1",
          "target": "Ornithine aminotransferase"
        }
      },
      {
        "data": {
          "weight": 1,
          "source": "Galectin-1",
          "target": "40S ribosomal protein S3"
        }
      },
      {
        "data": {
          "weight": 1,
          "source": "Galectin-1",
          "target": "Importin-7, putative"
        }
      },
      {
        "data": {
          "weight": 1,
          "source": "Galectin-1",
          "target": "Eukaryotic translation initiation factor 3 subunit C"
        }
      },
      {
        "data": {
          "weight": 1,
          "source": "Galectin-1",
          "target": "40S ribosomal protein S5"
        }
      },
      {
        "data": {
          "weight": 1,
          "source": "Galectin-1",
          "target": "Conserved Plasmodium membrane protein"
        }
      },
      {
        "data": {
          "weight": 1,
          "source": "Galectin-1",
          "target": "Proteasome subunit alpha type"
        }
      },
      {
        "data": {
          "weight": 1,
          "source": "Galectin-1",
          "target": "Peptidyl-prolyl cis-trans isomerase"
        }
      },
      {
        "data": {
          "weight": 1,
          "source": "Galectin-1",
          "target": "60S ribosomal protein L14"
        }
      },
      {
        "data": {
          "weight": 1,
          "source": "Galectin-1",
          "target": "Profilin-1"
        }
      },
      {
        "data": {
          "weight": 1,
          "source": "Galectin-1",
          "target": "Elongation factor 2"
        }
      },
      {
        "data": {
          "weight": 1,
          "source": "Galectin-1",
          "target": "Serine repeat antigen 5"
        }
      },
      {
        "data": {
          "weight": 1,
          "source": "Galectin-1",
          "target": "40S ribosomal protein S19"
        }
      },
      {
        "data": {
          "weight": 1,
          "source": "Galectin-1",
          "target": "T-complex protein 1 subunit eta"
        }
      },
      {
        "data": {
          "weight": 1,
          "source": "Galectin-1",
          "target": "V-type H(+)-translocating pyrophosphatase, putative"
        }
      },
      {
        "data": {
          "weight": 1,
          "source": "Galectin-1",
          "target": "Heat shock protein 110, putative"
        }
      },
      {
        "data": {
          "weight": 1,
          "source": "Galectin-1",
          "target": "HAP protein"
        }
      },
      {
        "data": {
          "weight": 1,
          "source": "Galectin-1",
          "target": "ATP-dependent RNA helicase UAP56"
        }
      },
      {
        "data": {
          "weight": 1,
          "source": "Galectin-1",
          "target": "GTP-binding nuclear protein Ran"
        }
      },
      {
        "data": {
          "weight": 1,
          "source": "Galectin-1",
          "target": "Threonine--tRNA ligase"
        }
      },
      {
        "data": {
          "weight": 1,
          "source": "Galectin-1",
          "target": "60S ribosomal protein L23"
        }
      },
      {
        "data": {
          "weight": 1,
          "source": "Galectin-1",
          "target": "Purine nucleotide phosphorylase, putative"
        }
      },
      {
        "data": {
          "weight": 1,
          "source": "Galectin-1",
          "target": "60S ribosomal protein L21"
        }
      },
      {
        "data": {
          "weight": 1,
          "source": "Galectin-1",
          "target": "Plasmepsin-2"
        }
      },
      {
        "data": {
          "weight": 1,
          "source": "Galectin-1",
          "target": "Chloroquine resistance transporter"
        }
      },
      {
        "data": {
          "weight": 1,
          "source": "Galectin-1",
          "target": "Thioredoxin peroxidase 1"
        }
      },
      {
        "data": {
          "weight": 1,
          "source": "Galectin-1",
          "target": "60S ribosomal protein L17, putative"
        }
      },
      {
        "data": {
          "weight": 1,
          "source": "Galectin-1",
          "target": "60S ribosomal protein L10"
        }
      },
      {
        "data": {
          "weight": 1,
          "source": "Galectin-1",
          "target": "Nucleoside transporter 2"
        }
      },
      {
        "data": {
          "weight": 1,
          "source": "Galectin-1",
          "target": "60S ribosomal protein L10, putative"
        }
      },
      {
        "data": {
          "weight": 1,
          "source": "Galectin-1",
          "target": "Small nuclear ribonucleoprotein Sm D2"
        }
      },
      {
        "data": {
          "weight": 1,
          "source": "Galectin-1",
          "target": "Triosephosphate isomerase"
        }
      },
      {
        "data": {
          "weight": 1,
          "source": "Galectin-1",
          "target": "Plasmepsin IV"
        }
      },
      {
        "data": {
          "weight": 1,
          "source": "Galectin-1",
          "target": "Serine/arginine-rich splicing factor 4"
        }
      },
      {
        "data": {
          "weight": 1,
          "source": "Galectin-1",
          "target": "Calcium-dependent protein kinase 4"
        }
      },
      {
        "data": {
          "weight": 1,
          "source": "Galectin-1",
          "target": "40S ribosomal protein S21"
        }
      },
      {
        "data": {
          "weight": 1,
          "source": "Galectin-1",
          "target": "60S ribosomal protein L18"
        }
      },
      {
        "data": {
          "weight": 1,
          "source": "Galectin-1",
          "target": "Plasmepsin-1"
        }
      },
      {
        "data": {
          "weight": 1,
          "source": "Galectin-1",
          "target": "Non-SERCA-type Ca2+-transporting P-ATPase"
        }
      },
      {
        "data": {
          "weight": 1,
          "source": "Galectin-1",
          "target": "Polyadenylate-binding protein"
        }
      },
      {
        "data": {
          "weight": 1,
          "source": "Galectin-1",
          "target": "Malate dehydrogenase, cytoplasmic"
        }
      },
      {
        "data": {
          "weight": 1,
          "source": "Galectin-1",
          "target": "Fructose-bisphosphate aldolase A"
        }
      },
      {
        "data": {
          "weight": 1,
          "source": "Galectin-1",
          "target": "Parasite-infected erythrocyte surface protein"
        }
      },
      {
        "data": {
          "weight": 1,
          "source": "Galectin-1",
          "target": "60S ribosomal protein L2"
        }
      },
      {
        "data": {
          "weight": 1,
          "source": "Galectin-1",
          "target": "60S ribosomal protein L3"
        }
      },
      {
        "data": {
          "weight": 1,
          "source": "Galectin-1",
          "target": "Mature parasite-infected erythrocyte surface antigen"
        }
      },
      {
        "data": {
          "weight": 1,
          "source": "Galectin-1",
          "target": "60S ribosomal protein L35"
        }
      },
      {
        "data": {
          "weight": 1,
          "source": "Galectin-1",
          "target": "Spliceosome RNA helicase DDX39B"
        }
      },
      {
        "data": {
          "weight": 1,
          "source": "Galectin-1",
          "target": "Probable ATP-dependent 6-phosphofructokinase"
        }
      },
      {
        "data": {
          "weight": 1,
          "source": "Galectin-1",
          "target": "40S ribosomal protein S9"
        }
      },
      {
        "data": {
          "weight": 1,
          "source": "Galectin-1",
          "target": "Phosphoglycerate mutase 1"
        }
      },
      {
        "data": {
          "weight": 1,
          "source": "Galectin-1",
          "target": "Hexokinase"
        }
      },
      {
        "data": {
          "weight": 1,
          "source": "Galectin-1",
          "target": "60S ribosomal protein L14, putative"
        }
      },
      {
        "data": {
          "weight": 1,
          "source": "Galectin-1",
          "target": "Adenosine deaminase"
        }
      },
      {
        "data": {
          "weight": 1,
          "source": "Galectin-1",
          "target": "Carbamoyl phosphate synthetase"
        }
      },
      {
        "data": {
          "weight": 1,
          "source": "Galectin-1",
          "target": "Chaperone, putative"
        }
      },
      {
        "data": {
          "weight": 1,
          "source": "Galectin-1",
          "target": "Insulinase, putative"
        }
      },
      {
        "data": {
          "weight": 1,
          "source": "Galectin-1",
          "target": "60S ribosomal protein L24, putative"
        }
      },
      {
        "data": {
          "weight": 1,
          "source": "Galectin-1",
          "target": "60S ribosomal protein L23a"
        }
      },
      {
        "data": {
          "weight": 1,
          "source": "Galectin-1",
          "target": "Zyxin"
        }
      },
      {
        "data": {
          "weight": 1,
          "source": "Galectin-1",
          "target": "Signal recognition particle 14 kDa protein"
        }
      },
      {
        "data": {
          "weight": 1,
          "source": "Galectin-1",
          "target": "60S ribosomal protein L27"
        }
      },
      {
        "data": {
          "weight": 1,
          "source": "Galectin-1",
          "target": "Glutamate--tRNA ligase"
        }
      },
      {
        "data": {
          "weight": 1,
          "source": "Galectin-1",
          "target": "40S ribosomal protein S5, putative"
        }
      },
      {
        "data": {
          "weight": 1,
          "source": "Galectin-1",
          "target": "Tubulin beta-6 chain"
        }
      },
      {
        "data": {
          "weight": 1,
          "source": "Galectin-1",
          "target": "cAMP-dependent protein kinase regulatory subunit"
        }
      },
      {
        "data": {
          "weight": 1,
          "source": "Galectin-1",
          "target": "40S ribosomal protein S3a"
        }
      },
      {
        "data": {
          "weight": 1,
          "source": "Galectin-1",
          "target": "Aspartate carbamoyltransferase"
        }
      },
      {
        "data": {
          "weight": 1,
          "source": "Galectin-1",
          "target": "P-type Ca2+-transporting ATPase"
        }
      },
      {
        "data": {
          "weight": 1,
          "source": "Galectin-1",
          "target": "S-adenosylmethionine synthase"
        }
      },
      {
        "data": {
          "weight": 1,
          "source": "Galectin-1",
          "target": "40S ribosomal protein S17"
        }
      },
      {
        "data": {
          "weight": 1,
          "source": "Galectin-1",
          "target": "Splicing factor 1"
        }
      },
      {
        "data": {
          "weight": 1,
          "source": "Galectin-1",
          "target": "Peptidyl-prolyl cis-trans isomerase A"
        }
      },
      {
        "data": {
          "weight": 1,
          "source": "Galectin-1",
          "target": "Coatomer alpha subunit, putative"
        }
      },
      {
        "data": {
          "weight": 1,
          "source": "Galectin-1",
          "target": "Plasmodium exported protein"
        }
      },
      {
        "data": {
          "weight": 1,
          "source": "Galectin-1",
          "target": "Endoplasmin homolog, putative"
        }
      },
      {
        "data": {
          "weight": 1,
          "source": "Galectin-1",
          "target": "Adenosylhomocysteinase"
        }
      },
      {
        "data": {
          "weight": 1,
          "source": "Galectin-1",
          "target": "Importin subunit alpha"
        }
      },
      {
        "data": {
          "weight": 1,
          "source": "Galectin-1",
          "target": "Peroxiredoxin-1"
        }
      },
      {
        "data": {
          "weight": 1,
          "source": "Galectin-1",
          "target": "Protein transport protein SEC31"
        }
      },
      {
        "data": {
          "weight": 1,
          "source": "Galectin-1",
          "target": "Phosphoethanolamine N-methyltransferase"
        }
      },
      {
        "data": {
          "weight": 1,
          "source": "Galectin-1",
          "target": "Puromycin-sensitive aminopeptidase"
        }
      },
      {
        "data": {
          "weight": 1,
          "source": "Galectin-1",
          "target": "Multidrug resistance protein"
        }
      },
      {
        "data": {
          "weight": 1,
          "source": "Galectin-1",
          "target": "Actin-1"
        }
      },
      {
        "data": {
          "weight": 1,
          "source": "Galectin-1",
          "target": "Lysophospholipase, putative"
        }
      },
      {
        "data": {
          "weight": 1,
          "source": "Galectin-1",
          "target": "Pyridoxal 5'-phosphate synthase subunit Pdx1"
        }
      },
      {
        "data": {
          "weight": 1,
          "source": "Galectin-1",
          "target": "Splicing factor, proline- and glutamine-rich"
        }
      },
      {
        "data": {
          "weight": 1,
          "source": "Galectin-1",
          "target": "Eukaryotic initiation factor 4A"
        }
      },
      {
        "data": {
          "weight": 1,
          "source": "Galectin-1",
          "target": "14-3-3 protein"
        }
      },
      {
        "data": {
          "weight": 1,
          "source": "Galectin-1",
          "target": "Enolase"
        }
      },
      {
        "data": {
          "weight": 1,
          "source": "Galectin-1",
          "target": "Dipeptidyl aminopeptidase 1"
        }
      },
      {
        "data": {
          "weight": 1,
          "source": "Galectin-1",
          "target": "Casein kinase 2, alpha subunit"
        }
      },
      {
        "data": {
          "weight": 1,
          "source": "Galectin-1",
          "target": "40S ribosomal protein S8"
        }
      },
      {
        "data": {
          "weight": 1,
          "source": "Galectin-1",
          "target": "Glycophorin-binding protein"
        }
      },
      {
        "data": {
          "weight": 1,
          "source": "Galectin-1",
          "target": "Signal recognition particle receptor, beta subunit"
        }
      },
      {
        "data": {
          "weight": 1,
          "source": "Galectin-1",
          "target": "Elongation factor 1-gamma, putative"
        }
      },
      {
        "data": {
          "weight": 1,
          "source": "Galectin-1",
          "target": "40S ribosomal protein S6"
        }
      },
      {
        "data": {
          "weight": 1,
          "source": "Galectin-1",
          "target": "Heat shock cognate 71 kDa protein"
        }
      },
      {
        "data": {
          "weight": 1,
          "source": "Galectin-1",
          "target": "Thioredoxin-like protein"
        }
      },
      {
        "data": {
          "weight": 1,
          "source": "Galectin-1",
          "target": "Thioredoxin-related protein, putative"
        }
      },
      {
        "data": {
          "weight": 1,
          "source": "Galectin-1",
          "target": "Merozoite surface protein 1"
        }
      },
      {
        "data": {
          "weight": 1,
          "source": "Galectin-1",
          "target": "Transgelin-2"
        }
      },
      {
        "data": {
          "weight": 1,
          "source": "Galectin-1",
          "target": "40S ribosomal protein S13"
        }
      },
      {
        "data": {
          "weight": 1,
          "source": "Galectin-1",
          "target": "Acyl-CoA synthetase"
        }
      },
      {
        "data": {
          "weight": 1,
          "source": "Galectin-1",
          "target": "Vimentin"
        }
      },
      {
        "data": {
          "weight": 1,
          "source": "Galectin-1",
          "target": "Tubulin alpha chain"
        }
      },
      {
        "data": {
          "weight": 1,
          "source": "Galectin-1",
          "target": "Autophagy-related protein 18, putative"
        }
      },
      {
        "data": {
          "weight": 1,
          "source": "Galectin-1",
          "target": "Phosphoglycerate kinase 1"
        }
      },
      {
        "data": {
          "weight": 1,
          "source": "Galectin-1",
          "target": "Nucleophosmin"
        }
      },
      {
        "data": {
          "weight": 1,
          "source": "Galectin-1",
          "target": "Microtubule-associated protein 4"
        }
      },
      {
        "data": {
          "weight": 1,
          "source": "Galectin-1",
          "target": "Sec62, putative"
        }
      },
      {
        "data": {
          "weight": 1,
          "source": "Galectin-1",
          "target": "Skeleton-binding protein 1"
        }
      },
      {
        "data": {
          "weight": 1,
          "source": "Galectin-1",
          "target": "High molecular weight rhoptry protein 2"
        }
      },
      {
        "data": {
          "weight": 1,
          "source": "Galectin-1",
          "target": "Translationally-controlled tumor protein homolog"
        }
      },
      {
        "data": {
          "weight": 1,
          "source": "Galectin-1",
          "target": "Spermidine synthase"
        }
      },
      {
        "data": {
          "weight": 1,
          "source": "Galectin-1",
          "target": "Pyruvate kinase"
        }
      },
      {
        "data": {
          "weight": 1,
          "source": "Galectin-1",
          "target": "Anamorsin homolog"
        }
      },
      {
        "data": {
          "weight": 1,
          "source": "Galectin-1",
          "target": "Pyruvate kinase PKM"
        }
      },
      {
        "data": {
          "weight": 1,
          "source": "Galectin-1",
          "target": "Fructose-bisphosphate aldolase"
        }
      },
      {
        "data": {
          "weight": 1,
          "source": "Galectin-1",
          "target": "Haloacid dehalogenase-like hydrolase"
        }
      },
      {
        "data": {
          "weight": 1,
          "source": "Galectin-1",
          "target": "Ubiquitin-60S ribosomal protein L40"
        }
      },
      {
        "data": {
          "weight": 1,
          "source": "Galectin-1",
          "target": "Glutamine synthetase, putative"
        }
      },
      {
        "data": {
          "weight": 1,
          "source": "Galectin-1",
          "target": "Glutamate dehydrogenase"
        }
      },
      {
        "data": {
          "weight": 1,
          "source": "Galectin-1",
          "target": "Cell division cycle protein 48 homologue,putative"
        }
      },
      {
        "data": {
          "weight": 1,
          "source": "Galectin-1",
          "target": "Isoleucine--tRNA ligase, putative"
        }
      },
      {
        "data": {
          "weight": 1,
          "source": "Galectin-1",
          "target": "Probable ATP-dependent RNA helicase DDX5"
        }
      },
      {
        "data": {
          "weight": 1,
          "source": "Galectin-1",
          "target": "Hypoxanthine-guanine-xanthine phosphoribosyltransferase"
        }
      },
      {
        "data": {
          "weight": 1,
          "source": "Galectin-1",
          "target": "Elongation factor 1-alpha"
        }
      },
      {
        "data": {
          "weight": 1,
          "source": "Galectin-1",
          "target": "Rhoptry neck protein 3"
        }
      },
      {
        "data": {
          "weight": 1,
          "source": "Galectin-1",
          "target": "40S ribosomal protein S28"
        }
      },
      {
        "data": {
          "weight": 1,
          "source": "Galectin-1",
          "target": "Ring-infected erythrocyte surface antigen"
        }
      },
      {
        "data": {
          "weight": 1,
          "source": "Galectin-1",
          "target": "Ubiquitin-conjugating enzyme E2"
        }
      },
      {
        "data": {
          "weight": 1,
          "source": "Galectin-1",
          "target": "DnaJ protein, putative"
        }
      },
      {
        "data": {
          "weight": 1,
          "source": "Galectin-1",
          "target": "HSP40, subfamily A, putative"
        }
      },
      {
        "data": {
          "weight": 1,
          "source": "Galectin-1",
          "target": "Serine hydroxymethyltransferase, mitochondrial"
        }
      },
      {
        "data": {
          "weight": 1,
          "source": "Galectin-1",
          "target": "Knob-associated histidine-rich protein"
        }
      },
      {
        "data": {
          "weight": 1,
          "source": "Galectin-1",
          "target": "Tropomyosin alpha-1 chain"
        }
      },
      {
        "data": {
          "weight": 1,
          "source": "Galectin-1",
          "target": "Heat shock protein 90"
        }
      },
      {
        "data": {
          "weight": 1,
          "source": "Galectin-1",
          "target": "40S ribosomal protein S18"
        }
      },
      {
        "data": {
          "weight": 1,
          "source": "Galectin-1",
          "target": "Glyceraldehyde-3-phosphate dehydrogenase"
        }
      },
      {
        "data": {
          "weight": 1,
          "source": "Galectin-1",
          "target": "Calcium-transporting ATPase"
        }
      },
      {
        "data": {
          "weight": 1,
          "source": "Galectin-1",
          "target": "60S ribosomal protein L30e, putative"
        }
      },
      {
        "data": {
          "weight": 1,
          "source": "Galectin-1",
          "target": "Inner membrane complex sub-compartment protein 3"
        }
      },
      {
        "data": {
          "weight": 1,
          "source": "Galectin-1",
          "target": "Transgelin"
        }
      },
      {
        "data": {
          "weight": 1,
          "source": "Galectin-1",
          "target": "Methionine--tRNA ligase"
        }
      },
      {
        "data": {
          "weight": 1,
          "source": "Galectin-1",
          "target": "Phosphoribosylpyrophosphate synthetase"
        }
      },
      {
        "data": {
          "weight": 1,
          "source": "Galectin-1",
          "target": "Tubulin alpha-1A chain"
        }
      },
      {
        "data": {
          "weight": 1,
          "source": "Galectin-1",
          "target": "L-lactate dehydrogenase"
        }
      },
      {
        "data": {
          "weight": 1,
          "source": "Galectin-1",
          "target": "Protein disulfide-isomerase"
        }
      },
      {
        "data": {
          "weight": 1,
          "source": "Microtubule-associated protein 4",
          "target": "60S ribosomal protein L4"
        }
      },
      {
        "data": {
          "weight": 1,
          "source": "Microtubule-associated protein 4",
          "target": "Tubulin beta-4A chain"
        }
      },
      {
        "data": {
          "weight": 1,
          "source": "Microtubule-associated protein 4",
          "target": "Myosin-9"
        }
      },
      {
        "data": {
          "weight": 1,
          "source": "Microtubule-associated protein 4",
          "target": "Cytochrome c"
        }
      },
      {
        "data": {
          "weight": 1,
          "source": "Microtubule-associated protein 4",
          "target": "Ornithine aminotransferase"
        }
      },
      {
        "data": {
          "weight": 1,
          "source": "Microtubule-associated protein 4",
          "target": "40S ribosomal protein S3"
        }
      },
      {
        "data": {
          "weight": 1,
          "source": "Microtubule-associated protein 4",
          "target": "Importin-7, putative"
        }
      },
      {
        "data": {
          "weight": 1,
          "source": "Microtubule-associated protein 4",
          "target": "Eukaryotic translation initiation factor 3 subunit C"
        }
      },
      {
        "data": {
          "weight": 1,
          "source": "Microtubule-associated protein 4",
          "target": "40S ribosomal protein S5"
        }
      },
      {
        "data": {
          "weight": 1,
          "source": "Microtubule-associated protein 4",
          "target": "Conserved Plasmodium membrane protein"
        }
      },
      {
        "data": {
          "weight": 1,
          "source": "Microtubule-associated protein 4",
          "target": "Proteasome subunit alpha type"
        }
      },
      {
        "data": {
          "weight": 1,
          "source": "Microtubule-associated protein 4",
          "target": "Peptidyl-prolyl cis-trans isomerase"
        }
      },
      {
        "data": {
          "weight": 1,
          "source": "Microtubule-associated protein 4",
          "target": "60S ribosomal protein L14"
        }
      },
      {
        "data": {
          "weight": 1,
          "source": "Microtubule-associated protein 4",
          "target": "Profilin-1"
        }
      },
      {
        "data": {
          "weight": 1,
          "source": "Microtubule-associated protein 4",
          "target": "Elongation factor 2"
        }
      },
      {
        "data": {
          "weight": 1,
          "source": "Microtubule-associated protein 4",
          "target": "Serine repeat antigen 5"
        }
      },
      {
        "data": {
          "weight": 1,
          "source": "Microtubule-associated protein 4",
          "target": "40S ribosomal protein S19"
        }
      },
      {
        "data": {
          "weight": 1,
          "source": "Microtubule-associated protein 4",
          "target": "T-complex protein 1 subunit eta"
        }
      },
      {
        "data": {
          "weight": 1,
          "source": "Microtubule-associated protein 4",
          "target": "V-type H(+)-translocating pyrophosphatase, putative"
        }
      },
      {
        "data": {
          "weight": 1,
          "source": "Microtubule-associated protein 4",
          "target": "Heat shock protein 110, putative"
        }
      },
      {
        "data": {
          "weight": 1,
          "source": "Microtubule-associated protein 4",
          "target": "HAP protein"
        }
      },
      {
        "data": {
          "weight": 1,
          "source": "Microtubule-associated protein 4",
          "target": "ATP-dependent RNA helicase UAP56"
        }
      },
      {
        "data": {
          "weight": 1,
          "source": "Microtubule-associated protein 4",
          "target": "GTP-binding nuclear protein Ran"
        }
      },
      {
        "data": {
          "weight": 1,
          "source": "Microtubule-associated protein 4",
          "target": "Threonine--tRNA ligase"
        }
      },
      {
        "data": {
          "weight": 1,
          "source": "Microtubule-associated protein 4",
          "target": "60S ribosomal protein L23"
        }
      },
      {
        "data": {
          "weight": 1,
          "source": "Microtubule-associated protein 4",
          "target": "Purine nucleotide phosphorylase, putative"
        }
      },
      {
        "data": {
          "weight": 1,
          "source": "Microtubule-associated protein 4",
          "target": "60S ribosomal protein L21"
        }
      },
      {
        "data": {
          "weight": 1,
          "source": "Microtubule-associated protein 4",
          "target": "Plasmepsin-2"
        }
      },
      {
        "data": {
          "weight": 1,
          "source": "Microtubule-associated protein 4",
          "target": "Chloroquine resistance transporter"
        }
      },
      {
        "data": {
          "weight": 1,
          "source": "Microtubule-associated protein 4",
          "target": "Thioredoxin peroxidase 1"
        }
      },
      {
        "data": {
          "weight": 1,
          "source": "Microtubule-associated protein 4",
          "target": "60S ribosomal protein L17, putative"
        }
      },
      {
        "data": {
          "weight": 1,
          "source": "Microtubule-associated protein 4",
          "target": "60S ribosomal protein L10"
        }
      },
      {
        "data": {
          "weight": 1,
          "source": "Microtubule-associated protein 4",
          "target": "Nucleoside transporter 2"
        }
      },
      {
        "data": {
          "weight": 1,
          "source": "Microtubule-associated protein 4",
          "target": "60S ribosomal protein L10, putative"
        }
      },
      {
        "data": {
          "weight": 1,
          "source": "Microtubule-associated protein 4",
          "target": "Small nuclear ribonucleoprotein Sm D2"
        }
      },
      {
        "data": {
          "weight": 1,
          "source": "Microtubule-associated protein 4",
          "target": "Triosephosphate isomerase"
        }
      },
      {
        "data": {
          "weight": 1,
          "source": "Microtubule-associated protein 4",
          "target": "Plasmepsin IV"
        }
      },
      {
        "data": {
          "weight": 1,
          "source": "Microtubule-associated protein 4",
          "target": "Serine/arginine-rich splicing factor 4"
        }
      },
      {
        "data": {
          "weight": 1,
          "source": "Microtubule-associated protein 4",
          "target": "Calcium-dependent protein kinase 4"
        }
      },
      {
        "data": {
          "weight": 1,
          "source": "Microtubule-associated protein 4",
          "target": "40S ribosomal protein S21"
        }
      },
      {
        "data": {
          "weight": 1,
          "source": "Microtubule-associated protein 4",
          "target": "60S ribosomal protein L18"
        }
      },
      {
        "data": {
          "weight": 1,
          "source": "Microtubule-associated protein 4",
          "target": "Plasmepsin-1"
        }
      },
      {
        "data": {
          "weight": 1,
          "source": "Microtubule-associated protein 4",
          "target": "Non-SERCA-type Ca2+-transporting P-ATPase"
        }
      },
      {
        "data": {
          "weight": 1,
          "source": "Microtubule-associated protein 4",
          "target": "Polyadenylate-binding protein"
        }
      },
      {
        "data": {
          "weight": 1,
          "source": "Microtubule-associated protein 4",
          "target": "Malate dehydrogenase, cytoplasmic"
        }
      },
      {
        "data": {
          "weight": 1,
          "source": "Microtubule-associated protein 4",
          "target": "Fructose-bisphosphate aldolase A"
        }
      },
      {
        "data": {
          "weight": 1,
          "source": "Microtubule-associated protein 4",
          "target": "Parasite-infected erythrocyte surface protein"
        }
      },
      {
        "data": {
          "weight": 1,
          "source": "Microtubule-associated protein 4",
          "target": "60S ribosomal protein L2"
        }
      },
      {
        "data": {
          "weight": 1,
          "source": "Microtubule-associated protein 4",
          "target": "60S ribosomal protein L3"
        }
      },
      {
        "data": {
          "weight": 1,
          "source": "Microtubule-associated protein 4",
          "target": "Mature parasite-infected erythrocyte surface antigen"
        }
      },
      {
        "data": {
          "weight": 1,
          "source": "Microtubule-associated protein 4",
          "target": "60S ribosomal protein L35"
        }
      },
      {
        "data": {
          "weight": 1,
          "source": "Microtubule-associated protein 4",
          "target": "Spliceosome RNA helicase DDX39B"
        }
      },
      {
        "data": {
          "weight": 1,
          "source": "Microtubule-associated protein 4",
          "target": "Probable ATP-dependent 6-phosphofructokinase"
        }
      },
      {
        "data": {
          "weight": 1,
          "source": "Microtubule-associated protein 4",
          "target": "40S ribosomal protein S9"
        }
      },
      {
        "data": {
          "weight": 1,
          "source": "Microtubule-associated protein 4",
          "target": "Phosphoglycerate mutase 1"
        }
      },
      {
        "data": {
          "weight": 1,
          "source": "Microtubule-associated protein 4",
          "target": "Hexokinase"
        }
      },
      {
        "data": {
          "weight": 1,
          "source": "Microtubule-associated protein 4",
          "target": "60S ribosomal protein L14, putative"
        }
      },
      {
        "data": {
          "weight": 1,
          "source": "Microtubule-associated protein 4",
          "target": "Adenosine deaminase"
        }
      },
      {
        "data": {
          "weight": 1,
          "source": "Microtubule-associated protein 4",
          "target": "Carbamoyl phosphate synthetase"
        }
      },
      {
        "data": {
          "weight": 1,
          "source": "Microtubule-associated protein 4",
          "target": "Chaperone, putative"
        }
      },
      {
        "data": {
          "weight": 1,
          "source": "Microtubule-associated protein 4",
          "target": "Insulinase, putative"
        }
      },
      {
        "data": {
          "weight": 1,
          "source": "Microtubule-associated protein 4",
          "target": "60S ribosomal protein L24, putative"
        }
      },
      {
        "data": {
          "weight": 1,
          "source": "Microtubule-associated protein 4",
          "target": "60S ribosomal protein L23a"
        }
      },
      {
        "data": {
          "weight": 1,
          "source": "Microtubule-associated protein 4",
          "target": "Zyxin"
        }
      },
      {
        "data": {
          "weight": 1,
          "source": "Microtubule-associated protein 4",
          "target": "Signal recognition particle 14 kDa protein"
        }
      },
      {
        "data": {
          "weight": 1,
          "source": "Microtubule-associated protein 4",
          "target": "60S ribosomal protein L27"
        }
      },
      {
        "data": {
          "weight": 1,
          "source": "Microtubule-associated protein 4",
          "target": "Glutamate--tRNA ligase"
        }
      },
      {
        "data": {
          "weight": 1,
          "source": "Microtubule-associated protein 4",
          "target": "40S ribosomal protein S5, putative"
        }
      },
      {
        "data": {
          "weight": 1,
          "source": "Microtubule-associated protein 4",
          "target": "Tubulin beta-6 chain"
        }
      },
      {
        "data": {
          "weight": 1,
          "source": "Microtubule-associated protein 4",
          "target": "cAMP-dependent protein kinase regulatory subunit"
        }
      },
      {
        "data": {
          "weight": 1,
          "source": "Microtubule-associated protein 4",
          "target": "40S ribosomal protein S3a"
        }
      },
      {
        "data": {
          "weight": 1,
          "source": "Microtubule-associated protein 4",
          "target": "Aspartate carbamoyltransferase"
        }
      },
      {
        "data": {
          "weight": 1,
          "source": "Microtubule-associated protein 4",
          "target": "P-type Ca2+-transporting ATPase"
        }
      },
      {
        "data": {
          "weight": 1,
          "source": "Microtubule-associated protein 4",
          "target": "S-adenosylmethionine synthase"
        }
      },
      {
        "data": {
          "weight": 1,
          "source": "Microtubule-associated protein 4",
          "target": "40S ribosomal protein S17"
        }
      },
      {
        "data": {
          "weight": 1,
          "source": "Microtubule-associated protein 4",
          "target": "Splicing factor 1"
        }
      },
      {
        "data": {
          "weight": 1,
          "source": "Microtubule-associated protein 4",
          "target": "Peptidyl-prolyl cis-trans isomerase A"
        }
      },
      {
        "data": {
          "weight": 1,
          "source": "Microtubule-associated protein 4",
          "target": "Coatomer alpha subunit, putative"
        }
      },
      {
        "data": {
          "weight": 1,
          "source": "Microtubule-associated protein 4",
          "target": "Plasmodium exported protein"
        }
      },
      {
        "data": {
          "weight": 1,
          "source": "Microtubule-associated protein 4",
          "target": "Endoplasmin homolog, putative"
        }
      },
      {
        "data": {
          "weight": 1,
          "source": "Microtubule-associated protein 4",
          "target": "Adenosylhomocysteinase"
        }
      },
      {
        "data": {
          "weight": 1,
          "source": "Microtubule-associated protein 4",
          "target": "Importin subunit alpha"
        }
      },
      {
        "data": {
          "weight": 1,
          "source": "Microtubule-associated protein 4",
          "target": "Peroxiredoxin-1"
        }
      },
      {
        "data": {
          "weight": 1,
          "source": "Microtubule-associated protein 4",
          "target": "Protein transport protein SEC31"
        }
      },
      {
        "data": {
          "weight": 1,
          "source": "Microtubule-associated protein 4",
          "target": "Phosphoethanolamine N-methyltransferase"
        }
      },
      {
        "data": {
          "weight": 1,
          "source": "Microtubule-associated protein 4",
          "target": "Puromycin-sensitive aminopeptidase"
        }
      },
      {
        "data": {
          "weight": 1,
          "source": "Microtubule-associated protein 4",
          "target": "Multidrug resistance protein"
        }
      },
      {
        "data": {
          "weight": 1,
          "source": "Microtubule-associated protein 4",
          "target": "Actin-1"
        }
      },
      {
        "data": {
          "weight": 1,
          "source": "Microtubule-associated protein 4",
          "target": "Lysophospholipase, putative"
        }
      },
      {
        "data": {
          "weight": 1,
          "source": "Microtubule-associated protein 4",
          "target": "Pyridoxal 5'-phosphate synthase subunit Pdx1"
        }
      },
      {
        "data": {
          "weight": 1,
          "source": "Microtubule-associated protein 4",
          "target": "Splicing factor, proline- and glutamine-rich"
        }
      },
      {
        "data": {
          "weight": 1,
          "source": "Microtubule-associated protein 4",
          "target": "Eukaryotic initiation factor 4A"
        }
      },
      {
        "data": {
          "weight": 1,
          "source": "Microtubule-associated protein 4",
          "target": "14-3-3 protein"
        }
      },
      {
        "data": {
          "weight": 1,
          "source": "Microtubule-associated protein 4",
          "target": "Enolase"
        }
      },
      {
        "data": {
          "weight": 1,
          "source": "Microtubule-associated protein 4",
          "target": "Dipeptidyl aminopeptidase 1"
        }
      },
      {
        "data": {
          "weight": 1,
          "source": "Microtubule-associated protein 4",
          "target": "Casein kinase 2, alpha subunit"
        }
      },
      {
        "data": {
          "weight": 1,
          "source": "Microtubule-associated protein 4",
          "target": "40S ribosomal protein S8"
        }
      },
      {
        "data": {
          "weight": 1,
          "source": "Microtubule-associated protein 4",
          "target": "Glycophorin-binding protein"
        }
      },
      {
        "data": {
          "weight": 1,
          "source": "Microtubule-associated protein 4",
          "target": "Signal recognition particle receptor, beta subunit"
        }
      },
      {
        "data": {
          "weight": 1,
          "source": "Microtubule-associated protein 4",
          "target": "Elongation factor 1-gamma, putative"
        }
      },
      {
        "data": {
          "weight": 1,
          "source": "Microtubule-associated protein 4",
          "target": "40S ribosomal protein S6"
        }
      },
      {
        "data": {
          "weight": 1,
          "source": "Microtubule-associated protein 4",
          "target": "Heat shock cognate 71 kDa protein"
        }
      },
      {
        "data": {
          "weight": 1,
          "source": "Microtubule-associated protein 4",
          "target": "Thioredoxin-like protein"
        }
      },
      {
        "data": {
          "weight": 1,
          "source": "Microtubule-associated protein 4",
          "target": "Thioredoxin-related protein, putative"
        }
      },
      {
        "data": {
          "weight": 1,
          "source": "Microtubule-associated protein 4",
          "target": "Merozoite surface protein 1"
        }
      },
      {
        "data": {
          "weight": 1,
          "source": "Microtubule-associated protein 4",
          "target": "Transgelin-2"
        }
      },
      {
        "data": {
          "weight": 1,
          "source": "Microtubule-associated protein 4",
          "target": "40S ribosomal protein S13"
        }
      },
      {
        "data": {
          "weight": 1,
          "source": "Microtubule-associated protein 4",
          "target": "Acyl-CoA synthetase"
        }
      },
      {
        "data": {
          "weight": 1,
          "source": "Microtubule-associated protein 4",
          "target": "Vimentin"
        }
      },
      {
        "data": {
          "weight": 1,
          "source": "Microtubule-associated protein 4",
          "target": "Tubulin alpha chain"
        }
      },
      {
        "data": {
          "weight": 1,
          "source": "Microtubule-associated protein 4",
          "target": "Autophagy-related protein 18, putative"
        }
      },
      {
        "data": {
          "weight": 1,
          "source": "Microtubule-associated protein 4",
          "target": "Phosphoglycerate kinase 1"
        }
      },
      {
        "data": {
          "weight": 1,
          "source": "Microtubule-associated protein 4",
          "target": "Nucleophosmin"
        }
      },
      {
        "data": {
          "weight": 1,
          "source": "Microtubule-associated protein 4",
          "target": "Sec62, putative"
        }
      },
      {
        "data": {
          "weight": 1,
          "source": "Microtubule-associated protein 4",
          "target": "Skeleton-binding protein 1"
        }
      },
      {
        "data": {
          "weight": 1,
          "source": "Microtubule-associated protein 4",
          "target": "High molecular weight rhoptry protein 2"
        }
      },
      {
        "data": {
          "weight": 1,
          "source": "Microtubule-associated protein 4",
          "target": "Translationally-controlled tumor protein homolog"
        }
      },
      {
        "data": {
          "weight": 1,
          "source": "Microtubule-associated protein 4",
          "target": "Spermidine synthase"
        }
      },
      {
        "data": {
          "weight": 1,
          "source": "Microtubule-associated protein 4",
          "target": "Pyruvate kinase"
        }
      },
      {
        "data": {
          "weight": 1,
          "source": "Microtubule-associated protein 4",
          "target": "Anamorsin homolog"
        }
      },
      {
        "data": {
          "weight": 1,
          "source": "Microtubule-associated protein 4",
          "target": "Pyruvate kinase PKM"
        }
      },
      {
        "data": {
          "weight": 1,
          "source": "Microtubule-associated protein 4",
          "target": "Fructose-bisphosphate aldolase"
        }
      },
      {
        "data": {
          "weight": 1,
          "source": "Microtubule-associated protein 4",
          "target": "Haloacid dehalogenase-like hydrolase"
        }
      },
      {
        "data": {
          "weight": 1,
          "source": "Microtubule-associated protein 4",
          "target": "Ubiquitin-60S ribosomal protein L40"
        }
      },
      {
        "data": {
          "weight": 1,
          "source": "Microtubule-associated protein 4",
          "target": "Glutamine synthetase, putative"
        }
      },
      {
        "data": {
          "weight": 1,
          "source": "Microtubule-associated protein 4",
          "target": "Glutamate dehydrogenase"
        }
      },
      {
        "data": {
          "weight": 1,
          "source": "Microtubule-associated protein 4",
          "target": "Cell division cycle protein 48 homologue,putative"
        }
      },
      {
        "data": {
          "weight": 1,
          "source": "Microtubule-associated protein 4",
          "target": "Isoleucine--tRNA ligase, putative"
        }
      },
      {
        "data": {
          "weight": 1,
          "source": "Microtubule-associated protein 4",
          "target": "Probable ATP-dependent RNA helicase DDX5"
        }
      },
      {
        "data": {
          "weight": 1,
          "source": "Microtubule-associated protein 4",
          "target": "Hypoxanthine-guanine-xanthine phosphoribosyltransferase"
        }
      },
      {
        "data": {
          "weight": 1,
          "source": "Microtubule-associated protein 4",
          "target": "Elongation factor 1-alpha"
        }
      },
      {
        "data": {
          "weight": 1,
          "source": "Microtubule-associated protein 4",
          "target": "Rhoptry neck protein 3"
        }
      },
      {
        "data": {
          "weight": 1,
          "source": "Microtubule-associated protein 4",
          "target": "40S ribosomal protein S28"
        }
      },
      {
        "data": {
          "weight": 1,
          "source": "Microtubule-associated protein 4",
          "target": "Ring-infected erythrocyte surface antigen"
        }
      },
      {
        "data": {
          "weight": 1,
          "source": "Microtubule-associated protein 4",
          "target": "Ubiquitin-conjugating enzyme E2"
        }
      },
      {
        "data": {
          "weight": 1,
          "source": "Microtubule-associated protein 4",
          "target": "DnaJ protein, putative"
        }
      },
      {
        "data": {
          "weight": 1,
          "source": "Microtubule-associated protein 4",
          "target": "HSP40, subfamily A, putative"
        }
      },
      {
        "data": {
          "weight": 1,
          "source": "Microtubule-associated protein 4",
          "target": "Serine hydroxymethyltransferase, mitochondrial"
        }
      },
      {
        "data": {
          "weight": 1,
          "source": "Microtubule-associated protein 4",
          "target": "Knob-associated histidine-rich protein"
        }
      },
      {
        "data": {
          "weight": 1,
          "source": "Microtubule-associated protein 4",
          "target": "Tropomyosin alpha-1 chain"
        }
      },
      {
        "data": {
          "weight": 1,
          "source": "Microtubule-associated protein 4",
          "target": "Heat shock protein 90"
        }
      },
      {
        "data": {
          "weight": 1,
          "source": "Microtubule-associated protein 4",
          "target": "40S ribosomal protein S18"
        }
      },
      {
        "data": {
          "weight": 1,
          "source": "Microtubule-associated protein 4",
          "target": "Glyceraldehyde-3-phosphate dehydrogenase"
        }
      },
      {
        "data": {
          "weight": 1,
          "source": "Microtubule-associated protein 4",
          "target": "Calcium-transporting ATPase"
        }
      },
      {
        "data": {
          "weight": 1,
          "source": "Microtubule-associated protein 4",
          "target": "60S ribosomal protein L30e, putative"
        }
      },
      {
        "data": {
          "weight": 1,
          "source": "Microtubule-associated protein 4",
          "target": "Inner membrane complex sub-compartment protein 3"
        }
      },
      {
        "data": {
          "weight": 1,
          "source": "Microtubule-associated protein 4",
          "target": "Transgelin"
        }
      },
      {
        "data": {
          "weight": 1,
          "source": "Microtubule-associated protein 4",
          "target": "Methionine--tRNA ligase"
        }
      },
      {
        "data": {
          "weight": 1,
          "source": "Microtubule-associated protein 4",
          "target": "Phosphoribosylpyrophosphate synthetase"
        }
      },
      {
        "data": {
          "weight": 1,
          "source": "Microtubule-associated protein 4",
          "target": "Tubulin alpha-1A chain"
        }
      },
      {
        "data": {
          "weight": 1,
          "source": "Microtubule-associated protein 4",
          "target": "L-lactate dehydrogenase"
        }
      },
      {
        "data": {
          "weight": 1,
          "source": "Microtubule-associated protein 4",
          "target": "Protein disulfide-isomerase"
        }
      },
      {
        "data": {
          "weight": 1,
          "source": "Malate dehydrogenase, cytoplasmic",
          "target": "60S ribosomal protein L4"
        }
      },
      {
        "data": {
          "weight": 1,
          "source": "Malate dehydrogenase, cytoplasmic",
          "target": "Tubulin beta-4A chain"
        }
      },
      {
        "data": {
          "weight": 1,
          "source": "Malate dehydrogenase, cytoplasmic",
          "target": "Myosin-9"
        }
      },
      {
        "data": {
          "weight": 1,
          "source": "Malate dehydrogenase, cytoplasmic",
          "target": "Cytochrome c"
        }
      },
      {
        "data": {
          "weight": 1,
          "source": "Malate dehydrogenase, cytoplasmic",
          "target": "Ornithine aminotransferase"
        }
      },
      {
        "data": {
          "weight": 1,
          "source": "Malate dehydrogenase, cytoplasmic",
          "target": "40S ribosomal protein S3"
        }
      },
      {
        "data": {
          "weight": 1,
          "source": "Malate dehydrogenase, cytoplasmic",
          "target": "Importin-7, putative"
        }
      },
      {
        "data": {
          "weight": 1,
          "source": "Malate dehydrogenase, cytoplasmic",
          "target": "Eukaryotic translation initiation factor 3 subunit C"
        }
      },
      {
        "data": {
          "weight": 1,
          "source": "Malate dehydrogenase, cytoplasmic",
          "target": "40S ribosomal protein S5"
        }
      },
      {
        "data": {
          "weight": 1,
          "source": "Malate dehydrogenase, cytoplasmic",
          "target": "Conserved Plasmodium membrane protein"
        }
      },
      {
        "data": {
          "weight": 1,
          "source": "Malate dehydrogenase, cytoplasmic",
          "target": "Proteasome subunit alpha type"
        }
      },
      {
        "data": {
          "weight": 1,
          "source": "Malate dehydrogenase, cytoplasmic",
          "target": "Peptidyl-prolyl cis-trans isomerase"
        }
      },
      {
        "data": {
          "weight": 1,
          "source": "Malate dehydrogenase, cytoplasmic",
          "target": "60S ribosomal protein L14"
        }
      },
      {
        "data": {
          "weight": 1,
          "source": "Malate dehydrogenase, cytoplasmic",
          "target": "Profilin-1"
        }
      },
      {
        "data": {
          "weight": 1,
          "source": "Malate dehydrogenase, cytoplasmic",
          "target": "Elongation factor 2"
        }
      },
      {
        "data": {
          "weight": 1,
          "source": "Malate dehydrogenase, cytoplasmic",
          "target": "Serine repeat antigen 5"
        }
      },
      {
        "data": {
          "weight": 1,
          "source": "Malate dehydrogenase, cytoplasmic",
          "target": "40S ribosomal protein S19"
        }
      },
      {
        "data": {
          "weight": 1,
          "source": "Malate dehydrogenase, cytoplasmic",
          "target": "T-complex protein 1 subunit eta"
        }
      },
      {
        "data": {
          "weight": 1,
          "source": "Malate dehydrogenase, cytoplasmic",
          "target": "V-type H(+)-translocating pyrophosphatase, putative"
        }
      },
      {
        "data": {
          "weight": 1,
          "source": "Malate dehydrogenase, cytoplasmic",
          "target": "Heat shock protein 110, putative"
        }
      },
      {
        "data": {
          "weight": 1,
          "source": "Malate dehydrogenase, cytoplasmic",
          "target": "HAP protein"
        }
      },
      {
        "data": {
          "weight": 1,
          "source": "Malate dehydrogenase, cytoplasmic",
          "target": "ATP-dependent RNA helicase UAP56"
        }
      },
      {
        "data": {
          "weight": 1,
          "source": "Malate dehydrogenase, cytoplasmic",
          "target": "GTP-binding nuclear protein Ran"
        }
      },
      {
        "data": {
          "weight": 1,
          "source": "Malate dehydrogenase, cytoplasmic",
          "target": "Threonine--tRNA ligase"
        }
      },
      {
        "data": {
          "weight": 1,
          "source": "Malate dehydrogenase, cytoplasmic",
          "target": "60S ribosomal protein L23"
        }
      },
      {
        "data": {
          "weight": 1,
          "source": "Malate dehydrogenase, cytoplasmic",
          "target": "Purine nucleotide phosphorylase, putative"
        }
      },
      {
        "data": {
          "weight": 1,
          "source": "Malate dehydrogenase, cytoplasmic",
          "target": "60S ribosomal protein L21"
        }
      },
      {
        "data": {
          "weight": 1,
          "source": "Malate dehydrogenase, cytoplasmic",
          "target": "Plasmepsin-2"
        }
      },
      {
        "data": {
          "weight": 1,
          "source": "Malate dehydrogenase, cytoplasmic",
          "target": "Chloroquine resistance transporter"
        }
      },
      {
        "data": {
          "weight": 1,
          "source": "Malate dehydrogenase, cytoplasmic",
          "target": "Thioredoxin peroxidase 1"
        }
      },
      {
        "data": {
          "weight": 1,
          "source": "Malate dehydrogenase, cytoplasmic",
          "target": "60S ribosomal protein L17, putative"
        }
      },
      {
        "data": {
          "weight": 1,
          "source": "Malate dehydrogenase, cytoplasmic",
          "target": "60S ribosomal protein L10"
        }
      },
      {
        "data": {
          "weight": 1,
          "source": "Malate dehydrogenase, cytoplasmic",
          "target": "Nucleoside transporter 2"
        }
      },
      {
        "data": {
          "weight": 1,
          "source": "Malate dehydrogenase, cytoplasmic",
          "target": "60S ribosomal protein L10, putative"
        }
      },
      {
        "data": {
          "weight": 1,
          "source": "Malate dehydrogenase, cytoplasmic",
          "target": "Small nuclear ribonucleoprotein Sm D2"
        }
      },
      {
        "data": {
          "weight": 1,
          "source": "Malate dehydrogenase, cytoplasmic",
          "target": "Triosephosphate isomerase"
        }
      },
      {
        "data": {
          "weight": 1,
          "source": "Malate dehydrogenase, cytoplasmic",
          "target": "Plasmepsin IV"
        }
      },
      {
        "data": {
          "weight": 1,
          "source": "Malate dehydrogenase, cytoplasmic",
          "target": "Serine/arginine-rich splicing factor 4"
        }
      },
      {
        "data": {
          "weight": 1,
          "source": "Malate dehydrogenase, cytoplasmic",
          "target": "Calcium-dependent protein kinase 4"
        }
      },
      {
        "data": {
          "weight": 1,
          "source": "Malate dehydrogenase, cytoplasmic",
          "target": "40S ribosomal protein S21"
        }
      },
      {
        "data": {
          "weight": 1,
          "source": "Malate dehydrogenase, cytoplasmic",
          "target": "60S ribosomal protein L18"
        }
      },
      {
        "data": {
          "weight": 1,
          "source": "Malate dehydrogenase, cytoplasmic",
          "target": "Plasmepsin-1"
        }
      },
      {
        "data": {
          "weight": 1,
          "source": "Malate dehydrogenase, cytoplasmic",
          "target": "Non-SERCA-type Ca2+-transporting P-ATPase"
        }
      },
      {
        "data": {
          "weight": 1,
          "source": "Malate dehydrogenase, cytoplasmic",
          "target": "Polyadenylate-binding protein"
        }
      },
      {
        "data": {
          "weight": 1,
          "source": "Malate dehydrogenase, cytoplasmic",
          "target": "Fructose-bisphosphate aldolase A"
        }
      },
      {
        "data": {
          "weight": 1,
          "source": "Malate dehydrogenase, cytoplasmic",
          "target": "Parasite-infected erythrocyte surface protein"
        }
      },
      {
        "data": {
          "weight": 1,
          "source": "Malate dehydrogenase, cytoplasmic",
          "target": "60S ribosomal protein L2"
        }
      },
      {
        "data": {
          "weight": 1,
          "source": "Malate dehydrogenase, cytoplasmic",
          "target": "60S ribosomal protein L3"
        }
      },
      {
        "data": {
          "weight": 1,
          "source": "Malate dehydrogenase, cytoplasmic",
          "target": "Mature parasite-infected erythrocyte surface antigen"
        }
      },
      {
        "data": {
          "weight": 1,
          "source": "Malate dehydrogenase, cytoplasmic",
          "target": "60S ribosomal protein L35"
        }
      },
      {
        "data": {
          "weight": 1,
          "source": "Malate dehydrogenase, cytoplasmic",
          "target": "Spliceosome RNA helicase DDX39B"
        }
      },
      {
        "data": {
          "weight": 1,
          "source": "Malate dehydrogenase, cytoplasmic",
          "target": "Probable ATP-dependent 6-phosphofructokinase"
        }
      },
      {
        "data": {
          "weight": 1,
          "source": "Malate dehydrogenase, cytoplasmic",
          "target": "40S ribosomal protein S9"
        }
      },
      {
        "data": {
          "weight": 1,
          "source": "Malate dehydrogenase, cytoplasmic",
          "target": "Phosphoglycerate mutase 1"
        }
      },
      {
        "data": {
          "weight": 1,
          "source": "Malate dehydrogenase, cytoplasmic",
          "target": "Hexokinase"
        }
      },
      {
        "data": {
          "weight": 1,
          "source": "Malate dehydrogenase, cytoplasmic",
          "target": "60S ribosomal protein L14, putative"
        }
      },
      {
        "data": {
          "weight": 1,
          "source": "Malate dehydrogenase, cytoplasmic",
          "target": "Adenosine deaminase"
        }
      },
      {
        "data": {
          "weight": 1,
          "source": "Malate dehydrogenase, cytoplasmic",
          "target": "Carbamoyl phosphate synthetase"
        }
      },
      {
        "data": {
          "weight": 1,
          "source": "Malate dehydrogenase, cytoplasmic",
          "target": "Chaperone, putative"
        }
      },
      {
        "data": {
          "weight": 1,
          "source": "Malate dehydrogenase, cytoplasmic",
          "target": "Insulinase, putative"
        }
      },
      {
        "data": {
          "weight": 1,
          "source": "Malate dehydrogenase, cytoplasmic",
          "target": "60S ribosomal protein L24, putative"
        }
      },
      {
        "data": {
          "weight": 1,
          "source": "Malate dehydrogenase, cytoplasmic",
          "target": "60S ribosomal protein L23a"
        }
      },
      {
        "data": {
          "weight": 1,
          "source": "Malate dehydrogenase, cytoplasmic",
          "target": "Zyxin"
        }
      },
      {
        "data": {
          "weight": 1,
          "source": "Malate dehydrogenase, cytoplasmic",
          "target": "Signal recognition particle 14 kDa protein"
        }
      },
      {
        "data": {
          "weight": 1,
          "source": "Malate dehydrogenase, cytoplasmic",
          "target": "60S ribosomal protein L27"
        }
      },
      {
        "data": {
          "weight": 1,
          "source": "Malate dehydrogenase, cytoplasmic",
          "target": "Glutamate--tRNA ligase"
        }
      },
      {
        "data": {
          "weight": 1,
          "source": "Malate dehydrogenase, cytoplasmic",
          "target": "40S ribosomal protein S5, putative"
        }
      },
      {
        "data": {
          "weight": 1,
          "source": "Malate dehydrogenase, cytoplasmic",
          "target": "Tubulin beta-6 chain"
        }
      },
      {
        "data": {
          "weight": 1,
          "source": "Malate dehydrogenase, cytoplasmic",
          "target": "cAMP-dependent protein kinase regulatory subunit"
        }
      },
      {
        "data": {
          "weight": 1,
          "source": "Malate dehydrogenase, cytoplasmic",
          "target": "40S ribosomal protein S3a"
        }
      },
      {
        "data": {
          "weight": 1,
          "source": "Malate dehydrogenase, cytoplasmic",
          "target": "Aspartate carbamoyltransferase"
        }
      },
      {
        "data": {
          "weight": 1,
          "source": "Malate dehydrogenase, cytoplasmic",
          "target": "P-type Ca2+-transporting ATPase"
        }
      },
      {
        "data": {
          "weight": 1,
          "source": "Malate dehydrogenase, cytoplasmic",
          "target": "S-adenosylmethionine synthase"
        }
      },
      {
        "data": {
          "weight": 1,
          "source": "Malate dehydrogenase, cytoplasmic",
          "target": "40S ribosomal protein S17"
        }
      },
      {
        "data": {
          "weight": 1,
          "source": "Malate dehydrogenase, cytoplasmic",
          "target": "Splicing factor 1"
        }
      },
      {
        "data": {
          "weight": 1,
          "source": "Malate dehydrogenase, cytoplasmic",
          "target": "Peptidyl-prolyl cis-trans isomerase A"
        }
      },
      {
        "data": {
          "weight": 1,
          "source": "Malate dehydrogenase, cytoplasmic",
          "target": "Coatomer alpha subunit, putative"
        }
      },
      {
        "data": {
          "weight": 1,
          "source": "Malate dehydrogenase, cytoplasmic",
          "target": "Plasmodium exported protein"
        }
      },
      {
        "data": {
          "weight": 1,
          "source": "Malate dehydrogenase, cytoplasmic",
          "target": "Endoplasmin homolog, putative"
        }
      },
      {
        "data": {
          "weight": 1,
          "source": "Malate dehydrogenase, cytoplasmic",
          "target": "Adenosylhomocysteinase"
        }
      },
      {
        "data": {
          "weight": 1,
          "source": "Malate dehydrogenase, cytoplasmic",
          "target": "Importin subunit alpha"
        }
      },
      {
        "data": {
          "weight": 1,
          "source": "Malate dehydrogenase, cytoplasmic",
          "target": "Peroxiredoxin-1"
        }
      },
      {
        "data": {
          "weight": 1,
          "source": "Malate dehydrogenase, cytoplasmic",
          "target": "Protein transport protein SEC31"
        }
      },
      {
        "data": {
          "weight": 1,
          "source": "Malate dehydrogenase, cytoplasmic",
          "target": "Phosphoethanolamine N-methyltransferase"
        }
      },
      {
        "data": {
          "weight": 1,
          "source": "Malate dehydrogenase, cytoplasmic",
          "target": "Puromycin-sensitive aminopeptidase"
        }
      },
      {
        "data": {
          "weight": 1,
          "source": "Malate dehydrogenase, cytoplasmic",
          "target": "Multidrug resistance protein"
        }
      },
      {
        "data": {
          "weight": 1,
          "source": "Malate dehydrogenase, cytoplasmic",
          "target": "Actin-1"
        }
      },
      {
        "data": {
          "weight": 1,
          "source": "Malate dehydrogenase, cytoplasmic",
          "target": "Lysophospholipase, putative"
        }
      },
      {
        "data": {
          "weight": 1,
          "source": "Malate dehydrogenase, cytoplasmic",
          "target": "Pyridoxal 5'-phosphate synthase subunit Pdx1"
        }
      },
      {
        "data": {
          "weight": 1,
          "source": "Malate dehydrogenase, cytoplasmic",
          "target": "Splicing factor, proline- and glutamine-rich"
        }
      },
      {
        "data": {
          "weight": 1,
          "source": "Malate dehydrogenase, cytoplasmic",
          "target": "Eukaryotic initiation factor 4A"
        }
      },
      {
        "data": {
          "weight": 1,
          "source": "Malate dehydrogenase, cytoplasmic",
          "target": "14-3-3 protein"
        }
      },
      {
        "data": {
          "weight": 1,
          "source": "Malate dehydrogenase, cytoplasmic",
          "target": "Enolase"
        }
      },
      {
        "data": {
          "weight": 1,
          "source": "Malate dehydrogenase, cytoplasmic",
          "target": "Dipeptidyl aminopeptidase 1"
        }
      },
      {
        "data": {
          "weight": 1,
          "source": "Malate dehydrogenase, cytoplasmic",
          "target": "Casein kinase 2, alpha subunit"
        }
      },
      {
        "data": {
          "weight": 1,
          "source": "Malate dehydrogenase, cytoplasmic",
          "target": "40S ribosomal protein S8"
        }
      },
      {
        "data": {
          "weight": 1,
          "source": "Malate dehydrogenase, cytoplasmic",
          "target": "Glycophorin-binding protein"
        }
      },
      {
        "data": {
          "weight": 1,
          "source": "Malate dehydrogenase, cytoplasmic",
          "target": "Signal recognition particle receptor, beta subunit"
        }
      },
      {
        "data": {
          "weight": 1,
          "source": "Malate dehydrogenase, cytoplasmic",
          "target": "Elongation factor 1-gamma, putative"
        }
      },
      {
        "data": {
          "weight": 1,
          "source": "Malate dehydrogenase, cytoplasmic",
          "target": "40S ribosomal protein S6"
        }
      },
      {
        "data": {
          "weight": 1,
          "source": "Malate dehydrogenase, cytoplasmic",
          "target": "Heat shock cognate 71 kDa protein"
        }
      },
      {
        "data": {
          "weight": 1,
          "source": "Malate dehydrogenase, cytoplasmic",
          "target": "Thioredoxin-like protein"
        }
      },
      {
        "data": {
          "weight": 1,
          "source": "Malate dehydrogenase, cytoplasmic",
          "target": "Thioredoxin-related protein, putative"
        }
      },
      {
        "data": {
          "weight": 1,
          "source": "Malate dehydrogenase, cytoplasmic",
          "target": "Merozoite surface protein 1"
        }
      },
      {
        "data": {
          "weight": 1,
          "source": "Malate dehydrogenase, cytoplasmic",
          "target": "Transgelin-2"
        }
      },
      {
        "data": {
          "weight": 1,
          "source": "Malate dehydrogenase, cytoplasmic",
          "target": "40S ribosomal protein S13"
        }
      },
      {
        "data": {
          "weight": 1,
          "source": "Malate dehydrogenase, cytoplasmic",
          "target": "Acyl-CoA synthetase"
        }
      },
      {
        "data": {
          "weight": 1,
          "source": "Malate dehydrogenase, cytoplasmic",
          "target": "Vimentin"
        }
      },
      {
        "data": {
          "weight": 1,
          "source": "Malate dehydrogenase, cytoplasmic",
          "target": "Tubulin alpha chain"
        }
      },
      {
        "data": {
          "weight": 1,
          "source": "Malate dehydrogenase, cytoplasmic",
          "target": "Autophagy-related protein 18, putative"
        }
      },
      {
        "data": {
          "weight": 1,
          "source": "Malate dehydrogenase, cytoplasmic",
          "target": "Phosphoglycerate kinase 1"
        }
      },
      {
        "data": {
          "weight": 1,
          "source": "Malate dehydrogenase, cytoplasmic",
          "target": "Nucleophosmin"
        }
      },
      {
        "data": {
          "weight": 1,
          "source": "Malate dehydrogenase, cytoplasmic",
          "target": "Sec62, putative"
        }
      },
      {
        "data": {
          "weight": 1,
          "source": "Malate dehydrogenase, cytoplasmic",
          "target": "Skeleton-binding protein 1"
        }
      },
      {
        "data": {
          "weight": 1,
          "source": "Malate dehydrogenase, cytoplasmic",
          "target": "High molecular weight rhoptry protein 2"
        }
      },
      {
        "data": {
          "weight": 1,
          "source": "Malate dehydrogenase, cytoplasmic",
          "target": "Translationally-controlled tumor protein homolog"
        }
      },
      {
        "data": {
          "weight": 1,
          "source": "Malate dehydrogenase, cytoplasmic",
          "target": "Spermidine synthase"
        }
      },
      {
        "data": {
          "weight": 1,
          "source": "Malate dehydrogenase, cytoplasmic",
          "target": "Pyruvate kinase"
        }
      },
      {
        "data": {
          "weight": 1,
          "source": "Malate dehydrogenase, cytoplasmic",
          "target": "Anamorsin homolog"
        }
      },
      {
        "data": {
          "weight": 1,
          "source": "Malate dehydrogenase, cytoplasmic",
          "target": "Pyruvate kinase PKM"
        }
      },
      {
        "data": {
          "weight": 1,
          "source": "Malate dehydrogenase, cytoplasmic",
          "target": "Fructose-bisphosphate aldolase"
        }
      },
      {
        "data": {
          "weight": 1,
          "source": "Malate dehydrogenase, cytoplasmic",
          "target": "Haloacid dehalogenase-like hydrolase"
        }
      },
      {
        "data": {
          "weight": 1,
          "source": "Malate dehydrogenase, cytoplasmic",
          "target": "Ubiquitin-60S ribosomal protein L40"
        }
      },
      {
        "data": {
          "weight": 1,
          "source": "Malate dehydrogenase, cytoplasmic",
          "target": "Glutamine synthetase, putative"
        }
      },
      {
        "data": {
          "weight": 1,
          "source": "Malate dehydrogenase, cytoplasmic",
          "target": "Glutamate dehydrogenase"
        }
      },
      {
        "data": {
          "weight": 1,
          "source": "Malate dehydrogenase, cytoplasmic",
          "target": "Cell division cycle protein 48 homologue,putative"
        }
      },
      {
        "data": {
          "weight": 1,
          "source": "Malate dehydrogenase, cytoplasmic",
          "target": "Isoleucine--tRNA ligase, putative"
        }
      },
      {
        "data": {
          "weight": 1,
          "source": "Malate dehydrogenase, cytoplasmic",
          "target": "Probable ATP-dependent RNA helicase DDX5"
        }
      },
      {
        "data": {
          "weight": 1,
          "source": "Malate dehydrogenase, cytoplasmic",
          "target": "Hypoxanthine-guanine-xanthine phosphoribosyltransferase"
        }
      },
      {
        "data": {
          "weight": 1,
          "source": "Malate dehydrogenase, cytoplasmic",
          "target": "Elongation factor 1-alpha"
        }
      },
      {
        "data": {
          "weight": 1,
          "source": "Malate dehydrogenase, cytoplasmic",
          "target": "Rhoptry neck protein 3"
        }
      },
      {
        "data": {
          "weight": 1,
          "source": "Malate dehydrogenase, cytoplasmic",
          "target": "40S ribosomal protein S28"
        }
      },
      {
        "data": {
          "weight": 1,
          "source": "Malate dehydrogenase, cytoplasmic",
          "target": "Ring-infected erythrocyte surface antigen"
        }
      },
      {
        "data": {
          "weight": 1,
          "source": "Malate dehydrogenase, cytoplasmic",
          "target": "Ubiquitin-conjugating enzyme E2"
        }
      },
      {
        "data": {
          "weight": 1,
          "source": "Malate dehydrogenase, cytoplasmic",
          "target": "DnaJ protein, putative"
        }
      },
      {
        "data": {
          "weight": 1,
          "source": "Malate dehydrogenase, cytoplasmic",
          "target": "HSP40, subfamily A, putative"
        }
      },
      {
        "data": {
          "weight": 1,
          "source": "Malate dehydrogenase, cytoplasmic",
          "target": "Serine hydroxymethyltransferase, mitochondrial"
        }
      },
      {
        "data": {
          "weight": 1,
          "source": "Malate dehydrogenase, cytoplasmic",
          "target": "Knob-associated histidine-rich protein"
        }
      },
      {
        "data": {
          "weight": 1,
          "source": "Malate dehydrogenase, cytoplasmic",
          "target": "Tropomyosin alpha-1 chain"
        }
      },
      {
        "data": {
          "weight": 1,
          "source": "Malate dehydrogenase, cytoplasmic",
          "target": "Heat shock protein 90"
        }
      },
      {
        "data": {
          "weight": 1,
          "source": "Malate dehydrogenase, cytoplasmic",
          "target": "40S ribosomal protein S18"
        }
      },
      {
        "data": {
          "weight": 1,
          "source": "Malate dehydrogenase, cytoplasmic",
          "target": "Glyceraldehyde-3-phosphate dehydrogenase"
        }
      },
      {
        "data": {
          "weight": 1,
          "source": "Malate dehydrogenase, cytoplasmic",
          "target": "Calcium-transporting ATPase"
        }
      },
      {
        "data": {
          "weight": 1,
```
