## Supplementary Graph Data for "COVIDrugNet: a network-based web tool to investigate the drugs currently in clinical trial to contrast COVID-19": target_projection.cyjs (part 9 of 16)

```
          "source": "Malate dehydrogenase, cytoplasmic",
          "target": "60S ribosomal protein L30e, putative"
        }
      },
      {
        "data": {
          "weight": 1,
          "source": "Malate dehydrogenase, cytoplasmic",
          "target": "Inner membrane complex sub-compartment protein 3"
        }
      },
      {
        "data": {
          "weight": 1,
          "source": "Malate dehydrogenase, cytoplasmic",
          "target": "Transgelin"
        }
      },
      {
        "data": {
          "weight": 1,
          "source": "Malate dehydrogenase, cytoplasmic",
          "target": "Methionine--tRNA ligase"
        }
      },
      {
        "data": {
          "weight": 1,
          "source": "Malate dehydrogenase, cytoplasmic",
          "target": "Phosphoribosylpyrophosphate synthetase"
        }
      },
      {
        "data": {
          "weight": 1,
          "source": "Malate dehydrogenase, cytoplasmic",
          "target": "Tubulin alpha-1A chain"
        }
      },
      {
        "data": {
          "weight": 1,
          "source": "Malate dehydrogenase, cytoplasmic",
          "target": "L-lactate dehydrogenase"
        }
      },
      {
        "data": {
          "weight": 1,
          "source": "Malate dehydrogenase, cytoplasmic",
          "target": "Protein disulfide-isomerase"
        }
      },
      {
        "data": {
          "weight": 1,
          "source": "Puromycin-sensitive aminopeptidase",
          "target": "60S ribosomal protein L4"
        }
      },
      {
        "data": {
          "weight": 1,
          "source": "Puromycin-sensitive aminopeptidase",
          "target": "Tubulin beta-4A chain"
        }
      },
      {
        "data": {
          "weight": 1,
          "source": "Puromycin-sensitive aminopeptidase",
          "target": "Myosin-9"
        }
      },
      {
        "data": {
          "weight": 1,
          "source": "Puromycin-sensitive aminopeptidase",
          "target": "Cytochrome c"
        }
      },
      {
        "data": {
          "weight": 1,
          "source": "Puromycin-sensitive aminopeptidase",
          "target": "Ornithine aminotransferase"
        }
      },
      {
        "data": {
          "weight": 1,
          "source": "Puromycin-sensitive aminopeptidase",
          "target": "40S ribosomal protein S3"
        }
      },
      {
        "data": {
          "weight": 1,
          "source": "Puromycin-sensitive aminopeptidase",
          "target": "Importin-7, putative"
        }
      },
      {
        "data": {
          "weight": 1,
          "source": "Puromycin-sensitive aminopeptidase",
          "target": "Eukaryotic translation initiation factor 3 subunit C"
        }
      },
      {
        "data": {
          "weight": 1,
          "source": "Puromycin-sensitive aminopeptidase",
          "target": "40S ribosomal protein S5"
        }
      },
      {
        "data": {
          "weight": 1,
          "source": "Puromycin-sensitive aminopeptidase",
          "target": "Conserved Plasmodium membrane protein"
        }
      },
      {
        "data": {
          "weight": 1,
          "source": "Puromycin-sensitive aminopeptidase",
          "target": "Proteasome subunit alpha type"
        }
      },
      {
        "data": {
          "weight": 1,
          "source": "Puromycin-sensitive aminopeptidase",
          "target": "Peptidyl-prolyl cis-trans isomerase"
        }
      },
      {
        "data": {
          "weight": 1,
          "source": "Puromycin-sensitive aminopeptidase",
          "target": "60S ribosomal protein L14"
        }
      },
      {
        "data": {
          "weight": 1,
          "source": "Puromycin-sensitive aminopeptidase",
          "target": "Profilin-1"
        }
      },
      {
        "data": {
          "weight": 1,
          "source": "Puromycin-sensitive aminopeptidase",
          "target": "Elongation factor 2"
        }
      },
      {
        "data": {
          "weight": 1,
          "source": "Puromycin-sensitive aminopeptidase",
          "target": "Serine repeat antigen 5"
        }
      },
      {
        "data": {
          "weight": 1,
          "source": "Puromycin-sensitive aminopeptidase",
          "target": "40S ribosomal protein S19"
        }
      },
      {
        "data": {
          "weight": 1,
          "source": "Puromycin-sensitive aminopeptidase",
          "target": "T-complex protein 1 subunit eta"
        }
      },
      {
        "data": {
          "weight": 1,
          "source": "Puromycin-sensitive aminopeptidase",
          "target": "V-type H(+)-translocating pyrophosphatase, putative"
        }
      },
      {
        "data": {
          "weight": 1,
          "source": "Puromycin-sensitive aminopeptidase",
          "target": "Heat shock protein 110, putative"
        }
      },
      {
        "data": {
          "weight": 1,
          "source": "Puromycin-sensitive aminopeptidase",
          "target": "HAP protein"
        }
      },
      {
        "data": {
          "weight": 1,
          "source": "Puromycin-sensitive aminopeptidase",
          "target": "ATP-dependent RNA helicase UAP56"
        }
      },
      {
        "data": {
          "weight": 1,
          "source": "Puromycin-sensitive aminopeptidase",
          "target": "GTP-binding nuclear protein Ran"
        }
      },
      {
        "data": {
          "weight": 1,
          "source": "Puromycin-sensitive aminopeptidase",
          "target": "Threonine--tRNA ligase"
        }
      },
      {
        "data": {
          "weight": 1,
          "source": "Puromycin-sensitive aminopeptidase",
          "target": "60S ribosomal protein L23"
        }
      },
      {
        "data": {
          "weight": 1,
          "source": "Puromycin-sensitive aminopeptidase",
          "target": "Purine nucleotide phosphorylase, putative"
        }
      },
      {
        "data": {
          "weight": 1,
          "source": "Puromycin-sensitive aminopeptidase",
          "target": "60S ribosomal protein L21"
        }
      },
      {
        "data": {
          "weight": 1,
          "source": "Puromycin-sensitive aminopeptidase",
          "target": "Plasmepsin-2"
        }
      },
      {
        "data": {
          "weight": 1,
          "source": "Puromycin-sensitive aminopeptidase",
          "target": "Chloroquine resistance transporter"
        }
      },
      {
        "data": {
          "weight": 1,
          "source": "Puromycin-sensitive aminopeptidase",
          "target": "Thioredoxin peroxidase 1"
        }
      },
      {
        "data": {
          "weight": 1,
          "source": "Puromycin-sensitive aminopeptidase",
          "target": "60S ribosomal protein L17, putative"
        }
      },
      {
        "data": {
          "weight": 1,
          "source": "Puromycin-sensitive aminopeptidase",
          "target": "60S ribosomal protein L10"
        }
      },
      {
        "data": {
          "weight": 1,
          "source": "Puromycin-sensitive aminopeptidase",
          "target": "Nucleoside transporter 2"
        }
      },
      {
        "data": {
          "weight": 1,
          "source": "Puromycin-sensitive aminopeptidase",
          "target": "60S ribosomal protein L10, putative"
        }
      },
      {
        "data": {
          "weight": 1,
          "source": "Puromycin-sensitive aminopeptidase",
          "target": "Small nuclear ribonucleoprotein Sm D2"
        }
      },
      {
        "data": {
          "weight": 1,
          "source": "Puromycin-sensitive aminopeptidase",
          "target": "Triosephosphate isomerase"
        }
      },
      {
        "data": {
          "weight": 1,
          "source": "Puromycin-sensitive aminopeptidase",
          "target": "Plasmepsin IV"
        }
      },
      {
        "data": {
          "weight": 1,
          "source": "Puromycin-sensitive aminopeptidase",
          "target": "Serine/arginine-rich splicing factor 4"
        }
      },
      {
        "data": {
          "weight": 1,
          "source": "Puromycin-sensitive aminopeptidase",
          "target": "Calcium-dependent protein kinase 4"
        }
      },
      {
        "data": {
          "weight": 1,
          "source": "Puromycin-sensitive aminopeptidase",
          "target": "40S ribosomal protein S21"
        }
      },
      {
        "data": {
          "weight": 1,
          "source": "Puromycin-sensitive aminopeptidase",
          "target": "60S ribosomal protein L18"
        }
      },
      {
        "data": {
          "weight": 1,
          "source": "Puromycin-sensitive aminopeptidase",
          "target": "Plasmepsin-1"
        }
      },
      {
        "data": {
          "weight": 1,
          "source": "Puromycin-sensitive aminopeptidase",
          "target": "Non-SERCA-type Ca2+-transporting P-ATPase"
        }
      },
      {
        "data": {
          "weight": 1,
          "source": "Puromycin-sensitive aminopeptidase",
          "target": "Polyadenylate-binding protein"
        }
      },
      {
        "data": {
          "weight": 1,
          "source": "Puromycin-sensitive aminopeptidase",
          "target": "Fructose-bisphosphate aldolase A"
        }
      },
      {
        "data": {
          "weight": 1,
          "source": "Puromycin-sensitive aminopeptidase",
          "target": "Parasite-infected erythrocyte surface protein"
        }
      },
      {
        "data": {
          "weight": 1,
          "source": "Puromycin-sensitive aminopeptidase",
          "target": "60S ribosomal protein L2"
        }
      },
      {
        "data": {
          "weight": 1,
          "source": "Puromycin-sensitive aminopeptidase",
          "target": "60S ribosomal protein L3"
        }
      },
      {
        "data": {
          "weight": 1,
          "source": "Puromycin-sensitive aminopeptidase",
          "target": "Mature parasite-infected erythrocyte surface antigen"
        }
      },
      {
        "data": {
          "weight": 1,
          "source": "Puromycin-sensitive aminopeptidase",
          "target": "60S ribosomal protein L35"
        }
      },
      {
        "data": {
          "weight": 1,
          "source": "Puromycin-sensitive aminopeptidase",
          "target": "Spliceosome RNA helicase DDX39B"
        }
      },
      {
        "data": {
          "weight": 1,
          "source": "Puromycin-sensitive aminopeptidase",
          "target": "Probable ATP-dependent 6-phosphofructokinase"
        }
      },
      {
        "data": {
          "weight": 1,
          "source": "Puromycin-sensitive aminopeptidase",
          "target": "40S ribosomal protein S9"
        }
      },
      {
        "data": {
          "weight": 1,
          "source": "Puromycin-sensitive aminopeptidase",
          "target": "Phosphoglycerate mutase 1"
        }
      },
      {
        "data": {
          "weight": 1,
          "source": "Puromycin-sensitive aminopeptidase",
          "target": "Hexokinase"
        }
      },
      {
        "data": {
          "weight": 1,
          "source": "Puromycin-sensitive aminopeptidase",
          "target": "60S ribosomal protein L14, putative"
        }
      },
      {
        "data": {
          "weight": 1,
          "source": "Puromycin-sensitive aminopeptidase",
          "target": "Adenosine deaminase"
        }
      },
      {
        "data": {
          "weight": 1,
          "source": "Puromycin-sensitive aminopeptidase",
          "target": "Carbamoyl phosphate synthetase"
        }
      },
      {
        "data": {
          "weight": 1,
          "source": "Puromycin-sensitive aminopeptidase",
          "target": "Chaperone, putative"
        }
      },
      {
        "data": {
          "weight": 1,
          "source": "Puromycin-sensitive aminopeptidase",
          "target": "Insulinase, putative"
        }
      },
      {
        "data": {
          "weight": 1,
          "source": "Puromycin-sensitive aminopeptidase",
          "target": "60S ribosomal protein L24, putative"
        }
      },
      {
        "data": {
          "weight": 1,
          "source": "Puromycin-sensitive aminopeptidase",
          "target": "60S ribosomal protein L23a"
        }
      },
      {
        "data": {
          "weight": 1,
          "source": "Puromycin-sensitive aminopeptidase",
          "target": "Zyxin"
        }
      },
      {
        "data": {
          "weight": 1,
          "source": "Puromycin-sensitive aminopeptidase",
          "target": "Signal recognition particle 14 kDa protein"
        }
      },
      {
        "data": {
          "weight": 1,
          "source": "Puromycin-sensitive aminopeptidase",
          "target": "60S ribosomal protein L27"
        }
      },
      {
        "data": {
          "weight": 1,
          "source": "Puromycin-sensitive aminopeptidase",
          "target": "Glutamate--tRNA ligase"
        }
      },
      {
        "data": {
          "weight": 1,
          "source": "Puromycin-sensitive aminopeptidase",
          "target": "40S ribosomal protein S5, putative"
        }
      },
      {
        "data": {
          "weight": 1,
          "source": "Puromycin-sensitive aminopeptidase",
          "target": "Tubulin beta-6 chain"
        }
      },
      {
        "data": {
          "weight": 1,
          "source": "Puromycin-sensitive aminopeptidase",
          "target": "cAMP-dependent protein kinase regulatory subunit"
        }
      },
      {
        "data": {
          "weight": 1,
          "source": "Puromycin-sensitive aminopeptidase",
          "target": "40S ribosomal protein S3a"
        }
      },
      {
        "data": {
          "weight": 1,
          "source": "Puromycin-sensitive aminopeptidase",
          "target": "Aspartate carbamoyltransferase"
        }
      },
      {
        "data": {
          "weight": 1,
          "source": "Puromycin-sensitive aminopeptidase",
          "target": "P-type Ca2+-transporting ATPase"
        }
      },
      {
        "data": {
          "weight": 1,
          "source": "Puromycin-sensitive aminopeptidase",
          "target": "S-adenosylmethionine synthase"
        }
      },
      {
        "data": {
          "weight": 1,
          "source": "Puromycin-sensitive aminopeptidase",
          "target": "40S ribosomal protein S17"
        }
      },
      {
        "data": {
          "weight": 1,
          "source": "Puromycin-sensitive aminopeptidase",
          "target": "Splicing factor 1"
        }
      },
      {
        "data": {
          "weight": 1,
          "source": "Puromycin-sensitive aminopeptidase",
          "target": "Peptidyl-prolyl cis-trans isomerase A"
        }
      },
      {
        "data": {
          "weight": 1,
          "source": "Puromycin-sensitive aminopeptidase",
          "target": "Coatomer alpha subunit, putative"
        }
      },
      {
        "data": {
          "weight": 1,
          "source": "Puromycin-sensitive aminopeptidase",
          "target": "Plasmodium exported protein"
        }
      },
      {
        "data": {
          "weight": 1,
          "source": "Puromycin-sensitive aminopeptidase",
          "target": "Endoplasmin homolog, putative"
        }
      },
      {
        "data": {
          "weight": 1,
          "source": "Puromycin-sensitive aminopeptidase",
          "target": "Adenosylhomocysteinase"
        }
      },
      {
        "data": {
          "weight": 1,
          "source": "Puromycin-sensitive aminopeptidase",
          "target": "Importin subunit alpha"
        }
      },
      {
        "data": {
          "weight": 1,
          "source": "Puromycin-sensitive aminopeptidase",
          "target": "Peroxiredoxin-1"
        }
      },
      {
        "data": {
          "weight": 1,
          "source": "Puromycin-sensitive aminopeptidase",
          "target": "Protein transport protein SEC31"
        }
      },
      {
        "data": {
          "weight": 1,
          "source": "Puromycin-sensitive aminopeptidase",
          "target": "Phosphoethanolamine N-methyltransferase"
        }
      },
      {
        "data": {
          "weight": 1,
          "source": "Puromycin-sensitive aminopeptidase",
          "target": "Multidrug resistance protein"
        }
      },
      {
        "data": {
          "weight": 1,
          "source": "Puromycin-sensitive aminopeptidase",
          "target": "Actin-1"
        }
      },
      {
        "data": {
          "weight": 1,
          "source": "Puromycin-sensitive aminopeptidase",
          "target": "Lysophospholipase, putative"
        }
      },
      {
        "data": {
          "weight": 1,
          "source": "Puromycin-sensitive aminopeptidase",
          "target": "Pyridoxal 5'-phosphate synthase subunit Pdx1"
        }
      },
      {
        "data": {
          "weight": 1,
          "source": "Puromycin-sensitive aminopeptidase",
          "target": "Splicing factor, proline- and glutamine-rich"
        }
      },
      {
        "data": {
          "weight": 1,
          "source": "Puromycin-sensitive aminopeptidase",
          "target": "Eukaryotic initiation factor 4A"
        }
      },
      {
        "data": {
          "weight": 1,
          "source": "Puromycin-sensitive aminopeptidase",
          "target": "14-3-3 protein"
        }
      },
      {
        "data": {
          "weight": 1,
          "source": "Puromycin-sensitive aminopeptidase",
          "target": "Enolase"
        }
      },
      {
        "data": {
          "weight": 1,
          "source": "Puromycin-sensitive aminopeptidase",
          "target": "Dipeptidyl aminopeptidase 1"
        }
      },
      {
        "data": {
          "weight": 1,
          "source": "Puromycin-sensitive aminopeptidase",
          "target": "Casein kinase 2, alpha subunit"
        }
      },
      {
        "data": {
          "weight": 1,
          "source": "Puromycin-sensitive aminopeptidase",
          "target": "40S ribosomal protein S8"
        }
      },
      {
        "data": {
          "weight": 1,
          "source": "Puromycin-sensitive aminopeptidase",
          "target": "Glycophorin-binding protein"
        }
      },
      {
        "data": {
          "weight": 1,
          "source": "Puromycin-sensitive aminopeptidase",
          "target": "Signal recognition particle receptor, beta subunit"
        }
      },
      {
        "data": {
          "weight": 1,
          "source": "Puromycin-sensitive aminopeptidase",
          "target": "Elongation factor 1-gamma, putative"
        }
      },
      {
        "data": {
          "weight": 1,
          "source": "Puromycin-sensitive aminopeptidase",
          "target": "40S ribosomal protein S6"
        }
      },
      {
        "data": {
          "weight": 1,
          "source": "Puromycin-sensitive aminopeptidase",
          "target": "Heat shock cognate 71 kDa protein"
        }
      },
      {
        "data": {
          "weight": 1,
          "source": "Puromycin-sensitive aminopeptidase",
          "target": "Thioredoxin-like protein"
        }
      },
      {
        "data": {
          "weight": 1,
          "source": "Puromycin-sensitive aminopeptidase",
          "target": "Thioredoxin-related protein, putative"
        }
      },
      {
        "data": {
          "weight": 1,
          "source": "Puromycin-sensitive aminopeptidase",
          "target": "Merozoite surface protein 1"
        }
      },
      {
        "data": {
          "weight": 1,
          "source": "Puromycin-sensitive aminopeptidase",
          "target": "Transgelin-2"
        }
      },
      {
        "data": {
          "weight": 1,
          "source": "Puromycin-sensitive aminopeptidase",
          "target": "40S ribosomal protein S13"
        }
      },
      {
        "data": {
          "weight": 1,
          "source": "Puromycin-sensitive aminopeptidase",
          "target": "Acyl-CoA synthetase"
        }
      },
      {
        "data": {
          "weight": 1,
          "source": "Puromycin-sensitive aminopeptidase",
          "target": "Vimentin"
        }
      },
      {
        "data": {
          "weight": 1,
          "source": "Puromycin-sensitive aminopeptidase",
          "target": "Tubulin alpha chain"
        }
      },
      {
        "data": {
          "weight": 1,
          "source": "Puromycin-sensitive aminopeptidase",
          "target": "Autophagy-related protein 18, putative"
        }
      },
      {
        "data": {
          "weight": 1,
          "source": "Puromycin-sensitive aminopeptidase",
          "target": "Phosphoglycerate kinase 1"
        }
      },
      {
        "data": {
          "weight": 1,
          "source": "Puromycin-sensitive aminopeptidase",
          "target": "Nucleophosmin"
        }
      },
      {
        "data": {
          "weight": 1,
          "source": "Puromycin-sensitive aminopeptidase",
          "target": "Sec62, putative"
        }
      },
      {
        "data": {
          "weight": 1,
          "source": "Puromycin-sensitive aminopeptidase",
          "target": "Skeleton-binding protein 1"
        }
      },
      {
        "data": {
          "weight": 1,
          "source": "Puromycin-sensitive aminopeptidase",
          "target": "High molecular weight rhoptry protein 2"
        }
      },
      {
        "data": {
          "weight": 1,
          "source": "Puromycin-sensitive aminopeptidase",
          "target": "Translationally-controlled tumor protein homolog"
        }
      },
      {
        "data": {
          "weight": 1,
          "source": "Puromycin-sensitive aminopeptidase",
          "target": "Spermidine synthase"
        }
      },
      {
        "data": {
          "weight": 1,
          "source": "Puromycin-sensitive aminopeptidase",
          "target": "Pyruvate kinase"
        }
      },
      {
        "data": {
          "weight": 1,
          "source": "Puromycin-sensitive aminopeptidase",
          "target": "Anamorsin homolog"
        }
      },
      {
        "data": {
          "weight": 1,
          "source": "Puromycin-sensitive aminopeptidase",
          "target": "Pyruvate kinase PKM"
        }
      },
      {
        "data": {
          "weight": 1,
          "source": "Puromycin-sensitive aminopeptidase",
          "target": "Fructose-bisphosphate aldolase"
        }
      },
      {
        "data": {
          "weight": 1,
          "source": "Puromycin-sensitive aminopeptidase",
          "target": "Haloacid dehalogenase-like hydrolase"
        }
      },
      {
        "data": {
          "weight": 1,
          "source": "Puromycin-sensitive aminopeptidase",
          "target": "Ubiquitin-60S ribosomal protein L40"
        }
      },
      {
        "data": {
          "weight": 1,
          "source": "Puromycin-sensitive aminopeptidase",
          "target": "Glutamine synthetase, putative"
        }
      },
      {
        "data": {
          "weight": 1,
          "source": "Puromycin-sensitive aminopeptidase",
          "target": "Glutamate dehydrogenase"
        }
      },
      {
        "data": {
          "weight": 1,
          "source": "Puromycin-sensitive aminopeptidase",
          "target": "Cell division cycle protein 48 homologue,putative"
        }
      },
      {
        "data": {
          "weight": 1,
          "source": "Puromycin-sensitive aminopeptidase",
          "target": "Isoleucine--tRNA ligase, putative"
        }
      },
      {
        "data": {
          "weight": 1,
          "source": "Puromycin-sensitive aminopeptidase",
          "target": "Probable ATP-dependent RNA helicase DDX5"
        }
      },
      {
        "data": {
          "weight": 1,
          "source": "Puromycin-sensitive aminopeptidase",
          "target": "Hypoxanthine-guanine-xanthine phosphoribosyltransferase"
        }
      },
      {
        "data": {
          "weight": 1,
          "source": "Puromycin-sensitive aminopeptidase",
          "target": "Elongation factor 1-alpha"
        }
      },
      {
        "data": {
          "weight": 1,
          "source": "Puromycin-sensitive aminopeptidase",
          "target": "Rhoptry neck protein 3"
        }
      },
      {
        "data": {
          "weight": 1,
          "source": "Puromycin-sensitive aminopeptidase",
          "target": "40S ribosomal protein S28"
        }
      },
      {
        "data": {
          "weight": 1,
          "source": "Puromycin-sensitive aminopeptidase",
          "target": "Ring-infected erythrocyte surface antigen"
        }
      },
      {
        "data": {
          "weight": 1,
          "source": "Puromycin-sensitive aminopeptidase",
          "target": "Ubiquitin-conjugating enzyme E2"
        }
      },
      {
        "data": {
          "weight": 1,
          "source": "Puromycin-sensitive aminopeptidase",
          "target": "DnaJ protein, putative"
        }
      },
      {
        "data": {
          "weight": 1,
          "source": "Puromycin-sensitive aminopeptidase",
          "target": "HSP40, subfamily A, putative"
        }
      },
      {
        "data": {
          "weight": 1,
          "source": "Puromycin-sensitive aminopeptidase",
          "target": "Serine hydroxymethyltransferase, mitochondrial"
        }
      },
      {
        "data": {
          "weight": 1,
          "source": "Puromycin-sensitive aminopeptidase",
          "target": "Knob-associated histidine-rich protein"
        }
      },
      {
        "data": {
          "weight": 1,
          "source": "Puromycin-sensitive aminopeptidase",
          "target": "Tropomyosin alpha-1 chain"
        }
      },
      {
        "data": {
          "weight": 1,
          "source": "Puromycin-sensitive aminopeptidase",
          "target": "Heat shock protein 90"
        }
      },
      {
        "data": {
          "weight": 1,
          "source": "Puromycin-sensitive aminopeptidase",
          "target": "40S ribosomal protein S18"
        }
      },
      {
        "data": {
          "weight": 1,
          "source": "Puromycin-sensitive aminopeptidase",
          "target": "Glyceraldehyde-3-phosphate dehydrogenase"
        }
      },
      {
        "data": {
          "weight": 1,
          "source": "Puromycin-sensitive aminopeptidase",
          "target": "Calcium-transporting ATPase"
        }
      },
      {
        "data": {
          "weight": 1,
          "source": "Puromycin-sensitive aminopeptidase",
          "target": "60S ribosomal protein L30e, putative"
        }
      },
      {
        "data": {
          "weight": 1,
          "source": "Puromycin-sensitive aminopeptidase",
          "target": "Inner membrane complex sub-compartment protein 3"
        }
      },
      {
        "data": {
          "weight": 1,
          "source": "Puromycin-sensitive aminopeptidase",
          "target": "Transgelin"
        }
      },
      {
        "data": {
          "weight": 1,
          "source": "Puromycin-sensitive aminopeptidase",
          "target": "Methionine--tRNA ligase"
        }
      },
      {
        "data": {
          "weight": 1,
          "source": "Puromycin-sensitive aminopeptidase",
          "target": "Phosphoribosylpyrophosphate synthetase"
        }
      },
      {
        "data": {
          "weight": 1,
          "source": "Puromycin-sensitive aminopeptidase",
          "target": "Tubulin alpha-1A chain"
        }
      },
      {
        "data": {
          "weight": 1,
          "source": "Puromycin-sensitive aminopeptidase",
          "target": "L-lactate dehydrogenase"
        }
      },
      {
        "data": {
          "weight": 1,
          "source": "Puromycin-sensitive aminopeptidase",
          "target": "Protein disulfide-isomerase"
        }
      },
      {
        "data": {
          "weight": 1,
          "source": "Profilin-1",
          "target": "60S ribosomal protein L4"
        }
      },
      {
        "data": {
          "weight": 1,
          "source": "Profilin-1",
          "target": "Tubulin beta-4A chain"
        }
      },
      {
        "data": {
          "weight": 1,
          "source": "Profilin-1",
          "target": "Myosin-9"
        }
      },
      {
        "data": {
          "weight": 1,
          "source": "Profilin-1",
          "target": "Cytochrome c"
        }
      },
      {
        "data": {
          "weight": 1,
          "source": "Profilin-1",
          "target": "Ornithine aminotransferase"
        }
      },
      {
        "data": {
          "weight": 1,
          "source": "Profilin-1",
          "target": "40S ribosomal protein S3"
        }
      },
      {
        "data": {
          "weight": 1,
          "source": "Profilin-1",
          "target": "Importin-7, putative"
        }
      },
      {
        "data": {
          "weight": 1,
          "source": "Profilin-1",
          "target": "Eukaryotic translation initiation factor 3 subunit C"
        }
      },
      {
        "data": {
          "weight": 1,
          "source": "Profilin-1",
          "target": "40S ribosomal protein S5"
        }
      },
      {
        "data": {
          "weight": 1,
          "source": "Profilin-1",
          "target": "Conserved Plasmodium membrane protein"
        }
      },
      {
        "data": {
          "weight": 1,
          "source": "Profilin-1",
          "target": "Proteasome subunit alpha type"
        }
      },
      {
        "data": {
          "weight": 1,
          "source": "Profilin-1",
          "target": "Peptidyl-prolyl cis-trans isomerase"
        }
      },
      {
        "data": {
          "weight": 1,
          "source": "Profilin-1",
          "target": "60S ribosomal protein L14"
        }
      },
      {
        "data": {
          "weight": 1,
          "source": "Profilin-1",
          "target": "Elongation factor 2"
        }
      },
      {
        "data": {
          "weight": 1,
          "source": "Profilin-1",
          "target": "Serine repeat antigen 5"
        }
      },
      {
        "data": {
          "weight": 1,
          "source": "Profilin-1",
          "target": "40S ribosomal protein S19"
        }
      },
      {
        "data": {
          "weight": 1,
          "source": "Profilin-1",
          "target": "T-complex protein 1 subunit eta"
        }
      },
      {
        "data": {
          "weight": 1,
          "source": "Profilin-1",
          "target": "V-type H(+)-translocating pyrophosphatase, putative"
        }
      },
      {
        "data": {
          "weight": 1,
          "source": "Profilin-1",
          "target": "Heat shock protein 110, putative"
        }
      },
      {
        "data": {
          "weight": 1,
          "source": "Profilin-1",
          "target": "HAP protein"
        }
      },
      {
        "data": {
          "weight": 1,
          "source": "Profilin-1",
          "target": "ATP-dependent RNA helicase UAP56"
        }
      },
      {
        "data": {
          "weight": 1,
          "source": "Profilin-1",
          "target": "GTP-binding nuclear protein Ran"
        }
      },
      {
        "data": {
          "weight": 1,
          "source": "Profilin-1",
          "target": "Threonine--tRNA ligase"
        }
      },
      {
        "data": {
          "weight": 1,
          "source": "Profilin-1",
          "target": "60S ribosomal protein L23"
        }
      },
      {
        "data": {
          "weight": 1,
          "source": "Profilin-1",
          "target": "Purine nucleotide phosphorylase, putative"
        }
      },
      {
        "data": {
          "weight": 1,
          "source": "Profilin-1",
          "target": "60S ribosomal protein L21"
        }
      },
      {
        "data": {
          "weight": 1,
          "source": "Profilin-1",
          "target": "Plasmepsin-2"
        }
      },
      {
        "data": {
          "weight": 1,
          "source": "Profilin-1",
          "target": "Chloroquine resistance transporter"
        }
      },
      {
        "data": {
          "weight": 1,
          "source": "Profilin-1",
          "target": "Thioredoxin peroxidase 1"
        }
      },
      {
        "data": {
          "weight": 1,
          "source": "Profilin-1",
          "target": "60S ribosomal protein L17, putative"
        }
      },
      {
        "data": {
          "weight": 1,
          "source": "Profilin-1",
          "target": "60S ribosomal protein L10"
        }
      },
      {
        "data": {
          "weight": 1,
          "source": "Profilin-1",
          "target": "Nucleoside transporter 2"
        }
      },
      {
        "data": {
          "weight": 1,
          "source": "Profilin-1",
          "target": "60S ribosomal protein L10, putative"
        }
      },
      {
        "data": {
          "weight": 1,
          "source": "Profilin-1",
          "target": "Small nuclear ribonucleoprotein Sm D2"
        }
      },
      {
        "data": {
          "weight": 1,
          "source": "Profilin-1",
          "target": "Triosephosphate isomerase"
        }
      },
      {
        "data": {
          "weight": 1,
          "source": "Profilin-1",
          "target": "Plasmepsin IV"
        }
      },
      {
        "data": {
          "weight": 1,
          "source": "Profilin-1",
          "target": "Serine/arginine-rich splicing factor 4"
        }
      },
      {
        "data": {
          "weight": 1,
          "source": "Profilin-1",
          "target": "Calcium-dependent protein kinase 4"
        }
      },
      {
        "data": {
          "weight": 1,
          "source": "Profilin-1",
          "target": "40S ribosomal protein S21"
        }
      },
      {
        "data": {
          "weight": 1,
          "source": "Profilin-1",
          "target": "60S ribosomal protein L18"
        }
      },
      {
        "data": {
          "weight": 1,
          "source": "Profilin-1",
          "target": "Plasmepsin-1"
        }
      },
      {
        "data": {
          "weight": 1,
          "source": "Profilin-1",
          "target": "Non-SERCA-type Ca2+-transporting P-ATPase"
        }
      },
      {
        "data": {
          "weight": 1,
          "source": "Profilin-1",
          "target": "Polyadenylate-binding protein"
        }
      },
      {
        "data": {
          "weight": 1,
          "source": "Profilin-1",
          "target": "Fructose-bisphosphate aldolase A"
        }
      },
      {
        "data": {
          "weight": 1,
          "source": "Profilin-1",
          "target": "Parasite-infected erythrocyte surface protein"
        }
      },
      {
        "data": {
          "weight": 1,
          "source": "Profilin-1",
          "target": "60S ribosomal protein L2"
        }
      },
      {
        "data": {
          "weight": 1,
          "source": "Profilin-1",
          "target": "60S ribosomal protein L3"
        }
      },
      {
        "data": {
          "weight": 1,
          "source": "Profilin-1",
          "target": "Mature parasite-infected erythrocyte surface antigen"
        }
      },
      {
        "data": {
          "weight": 1,
          "source": "Profilin-1",
          "target": "60S ribosomal protein L35"
        }
      },
      {
        "data": {
          "weight": 1,
          "source": "Profilin-1",
          "target": "Spliceosome RNA helicase DDX39B"
        }
      },
      {
        "data": {
          "weight": 1,
          "source": "Profilin-1",
          "target": "Probable ATP-dependent 6-phosphofructokinase"
        }
      },
      {
        "data": {
          "weight": 1,
          "source": "Profilin-1",
          "target": "40S ribosomal protein S9"
        }
      },
      {
        "data": {
          "weight": 1,
          "source": "Profilin-1",
          "target": "Phosphoglycerate mutase 1"
        }
      },
      {
        "data": {
          "weight": 1,
          "source": "Profilin-1",
          "target": "Hexokinase"
        }
      },
      {
        "data": {
          "weight": 1,
          "source": "Profilin-1",
          "target": "60S ribosomal protein L14, putative"
        }
      },
      {
        "data": {
          "weight": 1,
          "source": "Profilin-1",
          "target": "Adenosine deaminase"
        }
      },
      {
        "data": {
          "weight": 1,
          "source": "Profilin-1",
          "target": "Carbamoyl phosphate synthetase"
        }
      },
      {
        "data": {
          "weight": 1,
          "source": "Profilin-1",
          "target": "Chaperone, putative"
        }
      },
      {
        "data": {
          "weight": 1,
          "source": "Profilin-1",
          "target": "Insulinase, putative"
        }
      },
      {
        "data": {
          "weight": 1,
          "source": "Profilin-1",
          "target": "60S ribosomal protein L24, putative"
        }
      },
      {
        "data": {
          "weight": 1,
          "source": "Profilin-1",
          "target": "60S ribosomal protein L23a"
        }
      },
      {
        "data": {
          "weight": 1,
          "source": "Profilin-1",
          "target": "Zyxin"
        }
      },
      {
        "data": {
          "weight": 1,
          "source": "Profilin-1",
          "target": "Signal recognition particle 14 kDa protein"
        }
      },
      {
        "data": {
          "weight": 1,
          "source": "Profilin-1",
          "target": "60S ribosomal protein L27"
        }
      },
      {
        "data": {
          "weight": 1,
          "source": "Profilin-1",
          "target": "Glutamate--tRNA ligase"
        }
      },
      {
        "data": {
          "weight": 1,
          "source": "Profilin-1",
          "target": "40S ribosomal protein S5, putative"
        }
      },
      {
        "data": {
          "weight": 1,
          "source": "Profilin-1",
          "target": "Tubulin beta-6 chain"
        }
      },
      {
        "data": {
          "weight": 1,
          "source": "Profilin-1",
          "target": "cAMP-dependent protein kinase regulatory subunit"
        }
      },
      {
        "data": {
          "weight": 1,
          "source": "Profilin-1",
          "target": "40S ribosomal protein S3a"
        }
      },
      {
        "data": {
          "weight": 1,
          "source": "Profilin-1",
          "target": "Aspartate carbamoyltransferase"
        }
      },
      {
        "data": {
          "weight": 1,
          "source": "Profilin-1",
          "target": "P-type Ca2+-transporting ATPase"
        }
      },
      {
        "data": {
          "weight": 1,
          "source": "Profilin-1",
          "target": "S-adenosylmethionine synthase"
        }
      },
      {
        "data": {
          "weight": 1,
          "source": "Profilin-1",
          "target": "40S ribosomal protein S17"
        }
      },
      {
        "data": {
          "weight": 1,
          "source": "Profilin-1",
          "target": "Splicing factor 1"
        }
      },
      {
        "data": {
          "weight": 1,
          "source": "Profilin-1",
          "target": "Peptidyl-prolyl cis-trans isomerase A"
        }
      },
      {
        "data": {
          "weight": 1,
          "source": "Profilin-1",
          "target": "Coatomer alpha subunit, putative"
        }
      },
      {
        "data": {
          "weight": 1,
          "source": "Profilin-1",
          "target": "Plasmodium exported protein"
        }
      },
      {
        "data": {
          "weight": 1,
          "source": "Profilin-1",
          "target": "Endoplasmin homolog, putative"
        }
      },
      {
        "data": {
          "weight": 1,
          "source": "Profilin-1",
          "target": "Adenosylhomocysteinase"
        }
      },
      {
        "data": {
          "weight": 1,
          "source": "Profilin-1",
          "target": "Importin subunit alpha"
        }
      },
      {
        "data": {
          "weight": 1,
          "source": "Profilin-1",
          "target": "Peroxiredoxin-1"
        }
      },
      {
        "data": {
          "weight": 1,
          "source": "Profilin-1",
          "target": "Protein transport protein SEC31"
        }
      },
      {
        "data": {
          "weight": 1,
          "source": "Profilin-1",
          "target": "Phosphoethanolamine N-methyltransferase"
        }
      },
      {
        "data": {
          "weight": 1,
          "source": "Profilin-1",
          "target": "Multidrug resistance protein"
        }
      },
      {
        "data": {
          "weight": 1,
          "source": "Profilin-1",
          "target": "Actin-1"
        }
      },
      {
        "data": {
          "weight": 1,
          "source": "Profilin-1",
          "target": "Lysophospholipase, putative"
        }
      },
      {
        "data": {
          "weight": 1,
          "source": "Profilin-1",
          "target": "Pyridoxal 5'-phosphate synthase subunit Pdx1"
        }
      },
      {
        "data": {
          "weight": 1,
          "source": "Profilin-1",
          "target": "Splicing factor, proline- and glutamine-rich"
        }
      },
      {
        "data": {
          "weight": 1,
          "source": "Profilin-1",
          "target": "Eukaryotic initiation factor 4A"
        }
      },
      {
        "data": {
          "weight": 1,
          "source": "Profilin-1",
          "target": "14-3-3 protein"
        }
      },
      {
        "data": {
          "weight": 1,
          "source": "Profilin-1",
          "target": "Enolase"
        }
      },
      {
        "data": {
          "weight": 1,
          "source": "Profilin-1",
          "target": "Dipeptidyl aminopeptidase 1"
        }
      },
      {
        "data": {
          "weight": 1,
          "source": "Profilin-1",
          "target": "Casein kinase 2, alpha subunit"
        }
      },
      {
        "data": {
          "weight": 1,
          "source": "Profilin-1",
          "target": "40S ribosomal protein S8"
        }
      },
      {
        "data": {
          "weight": 1,
          "source": "Profilin-1",
          "target": "Glycophorin-binding protein"
        }
      },
      {
        "data": {
          "weight": 1,
          "source": "Profilin-1",
          "target": "Signal recognition particle receptor, beta subunit"
        }
      },
      {
        "data": {
          "weight": 1,
          "source": "Profilin-1",
          "target": "Elongation factor 1-gamma, putative"
        }
      },
      {
        "data": {
          "weight": 1,
          "source": "Profilin-1",
          "target": "40S ribosomal protein S6"
        }
      },
      {
        "data": {
          "weight": 1,
          "source": "Profilin-1",
          "target": "Heat shock cognate 71 kDa protein"
        }
      },
      {
        "data": {
          "weight": 1,
          "source": "Profilin-1",
          "target": "Thioredoxin-like protein"
        }
      },
      {
        "data": {
          "weight": 1,
          "source": "Profilin-1",
          "target": "Thioredoxin-related protein, putative"
        }
      },
      {
        "data": {
          "weight": 1,
          "source": "Profilin-1",
          "target": "Merozoite surface protein 1"
        }
      },
      {
        "data": {
          "weight": 1,
          "source": "Profilin-1",
          "target": "Transgelin-2"
        }
      },
      {
        "data": {
          "weight": 1,
          "source": "Profilin-1",
          "target": "40S ribosomal protein S13"
        }
      },
      {
        "data": {
          "weight": 1,
          "source": "Profilin-1",
          "target": "Acyl-CoA synthetase"
        }
      },
      {
        "data": {
          "weight": 1,
          "source": "Profilin-1",
          "target": "Vimentin"
        }
      },
      {
        "data": {
          "weight": 1,
          "source": "Profilin-1",
          "target": "Tubulin alpha chain"
        }
      },
      {
        "data": {
          "weight": 1,
          "source": "Profilin-1",
          "target": "Autophagy-related protein 18, putative"
        }
      },
      {
        "data": {
          "weight": 1,
          "source": "Profilin-1",
          "target": "Phosphoglycerate kinase 1"
        }
      },
      {
        "data": {
          "weight": 1,
          "source": "Profilin-1",
          "target": "Nucleophosmin"
        }
      },
      {
        "data": {
          "weight": 1,
          "source": "Profilin-1",
          "target": "Sec62, putative"
        }
      },
      {
        "data": {
          "weight": 1,
          "source": "Profilin-1",
          "target": "Skeleton-binding protein 1"
        }
      },
      {
        "data": {
          "weight": 1,
          "source": "Profilin-1",
          "target": "High molecular weight rhoptry protein 2"
        }
      },
      {
        "data": {
          "weight": 1,
          "source": "Profilin-1",
          "target": "Translationally-controlled tumor protein homolog"
        }
      },
      {
        "data": {
          "weight": 1,
          "source": "Profilin-1",
          "target": "Spermidine synthase"
        }
      },
      {
        "data": {
          "weight": 1,
          "source": "Profilin-1",
          "target": "Pyruvate kinase"
        }
      },
      {
        "data": {
          "weight": 1,
          "source": "Profilin-1",
          "target": "Anamorsin homolog"
        }
      },
      {
        "data": {
          "weight": 1,
          "source": "Profilin-1",
          "target": "Pyruvate kinase PKM"
        }
      },
      {
        "data": {
          "weight": 1,
          "source": "Profilin-1",
          "target": "Fructose-bisphosphate aldolase"
        }
      },
      {
        "data": {
          "weight": 1,
          "source": "Profilin-1",
          "target": "Haloacid dehalogenase-like hydrolase"
        }
      },
      {
        "data": {
          "weight": 1,
          "source": "Profilin-1",
          "target": "Ubiquitin-60S ribosomal protein L40"
        }
      },
      {
        "data": {
          "weight": 1,
          "source": "Profilin-1",
          "target": "Glutamine synthetase, putative"
        }
      },
      {
        "data": {
          "weight": 1,
          "source": "Profilin-1",
          "target": "Glutamate dehydrogenase"
        }
      },
      {
        "data": {
          "weight": 1,
          "source": "Profilin-1",
          "target": "Cell division cycle protein 48 homologue,putative"
        }
      },
      {
        "data": {
          "weight": 1,
          "source": "Profilin-1",
          "target": "Isoleucine--tRNA ligase, putative"
        }
      },
      {
        "data": {
          "weight": 1,
          "source": "Profilin-1",
          "target": "Probable ATP-dependent RNA helicase DDX5"
        }
      },
      {
        "data": {
          "weight": 1,
          "source": "Profilin-1",
          "target": "Hypoxanthine-guanine-xanthine phosphoribosyltransferase"
        }
      },
      {
        "data": {
          "weight": 1,
          "source": "Profilin-1",
          "target": "Elongation factor 1-alpha"
        }
      },
      {
        "data": {
          "weight": 1,
          "source": "Profilin-1",
          "target": "Rhoptry neck protein 3"
        }
      },
      {
        "data": {
          "weight": 1,
          "source": "Profilin-1",
          "target": "40S ribosomal protein S28"
        }
      },
      {
        "data": {
          "weight": 1,
          "source": "Profilin-1",
          "target": "Ring-infected erythrocyte surface antigen"
        }
      },
      {
        "data": {
          "weight": 1,
          "source": "Profilin-1",
          "target": "Ubiquitin-conjugating enzyme E2"
        }
      },
      {
        "data": {
          "weight": 1,
          "source": "Profilin-1",
          "target": "DnaJ protein, putative"
        }
      },
      {
        "data": {
          "weight": 1,
          "source": "Profilin-1",
          "target": "HSP40, subfamily A, putative"
        }
      },
      {
        "data": {
          "weight": 1,
          "source": "Profilin-1",
          "target": "Serine hydroxymethyltransferase, mitochondrial"
        }
      },
      {
        "data": {
          "weight": 1,
          "source": "Profilin-1",
          "target": "Knob-associated histidine-rich protein"
        }
      },
      {
        "data": {
          "weight": 1,
          "source": "Profilin-1",
          "target": "Tropomyosin alpha-1 chain"
        }
      },
      {
        "data": {
          "weight": 1,
          "source": "Profilin-1",
          "target": "Heat shock protein 90"
        }
      },
      {
        "data": {
          "weight": 1,
          "source": "Profilin-1",
          "target": "40S ribosomal protein S18"
        }
      },
      {
        "data": {
          "weight": 1,
          "source": "Profilin-1",
          "target": "Glyceraldehyde-3-phosphate dehydrogenase"
        }
      },
      {
        "data": {
          "weight": 1,
          "source": "Profilin-1",
          "target": "Calcium-transporting ATPase"
        }
      },
      {
        "data": {
          "weight": 1,
          "source": "Profilin-1",
          "target": "60S ribosomal protein L30e, putative"
        }
      },
      {
        "data": {
          "weight": 1,
          "source": "Profilin-1",
          "target": "Inner membrane complex sub-compartment protein 3"
        }
      },
      {
        "data": {
          "weight": 1,
          "source": "Profilin-1",
          "target": "Transgelin"
        }
      },
      {
        "data": {
          "weight": 1,
          "source": "Profilin-1",
          "target": "Methionine--tRNA ligase"
        }
      },
      {
        "data": {
          "weight": 1,
          "source": "Profilin-1",
          "target": "Phosphoribosylpyrophosphate synthetase"
        }
      },
      {
        "data": {
          "weight": 1,
          "source": "Profilin-1",
          "target": "Tubulin alpha-1A chain"
        }
      },
      {
        "data": {
          "weight": 1,
          "source": "Profilin-1",
          "target": "L-lactate dehydrogenase"
        }
      },
      {
        "data": {
          "weight": 1,
          "source": "Profilin-1",
          "target": "Protein disulfide-isomerase"
        }
      },
      {
        "data": {
          "weight": 1,
          "source": "Phosphoglycerate kinase 1",
          "target": "60S ribosomal protein L4"
        }
      },
      {
        "data": {
          "weight": 1,
          "source": "Phosphoglycerate kinase 1",
          "target": "Tubulin beta-4A chain"
        }
      },
      {
        "data": {
          "weight": 1,
          "source": "Phosphoglycerate kinase 1",
          "target": "Myosin-9"
        }
      },
      {
        "data": {
          "weight": 1,
          "source": "Phosphoglycerate kinase 1",
          "target": "Cytochrome c"
        }
      },
      {
        "data": {
          "weight": 1,
          "source": "Phosphoglycerate kinase 1",
          "target": "Ornithine aminotransferase"
        }
      },
      {
        "data": {
          "weight": 1,
          "source": "Phosphoglycerate kinase 1",
          "target": "40S ribosomal protein S3"
        }
      },
      {
        "data": {
          "weight": 1,
          "source": "Phosphoglycerate kinase 1",
          "target": "Importin-7, putative"
        }
      },
      {
        "data": {
          "weight": 1,
          "source": "Phosphoglycerate kinase 1",
          "target": "Eukaryotic translation initiation factor 3 subunit C"
        }
      },
      {
        "data": {
          "weight": 1,
          "source": "Phosphoglycerate kinase 1",
          "target": "40S ribosomal protein S5"
        }
      },
      {
        "data": {
          "weight": 1,
          "source": "Phosphoglycerate kinase 1",
          "target": "Conserved Plasmodium membrane protein"
        }
      },
      {
        "data": {
          "weight": 1,
          "source": "Phosphoglycerate kinase 1",
          "target": "Proteasome subunit alpha type"
        }
      },
      {
        "data": {
          "weight": 1,
          "source": "Phosphoglycerate kinase 1",
          "target": "Peptidyl-prolyl cis-trans isomerase"
        }
      },
      {
        "data": {
          "weight": 1,
          "source": "Phosphoglycerate kinase 1",
          "target": "60S ribosomal protein L14"
        }
      },
      {
        "data": {
          "weight": 1,
          "source": "Phosphoglycerate kinase 1",
          "target": "Elongation factor 2"
        }
      },
      {
        "data": {
          "weight": 1,
          "source": "Phosphoglycerate kinase 1",
          "target": "Serine repeat antigen 5"
        }
      },
      {
        "data": {
          "weight": 1,
          "source": "Phosphoglycerate kinase 1",
          "target": "40S ribosomal protein S19"
        }
      },
      {
        "data": {
          "weight": 1,
          "source": "Phosphoglycerate kinase 1",
          "target": "T-complex protein 1 subunit eta"
        }
      },
      {
        "data": {
          "weight": 1,
          "source": "Phosphoglycerate kinase 1",
          "target": "V-type H(+)-translocating pyrophosphatase, putative"
        }
      },
      {
        "data": {
          "weight": 1,
          "source": "Phosphoglycerate kinase 1",
          "target": "Heat shock protein 110, putative"
        }
      },
      {
        "data": {
          "weight": 1,
          "source": "Phosphoglycerate kinase 1",
          "target": "HAP protein"
        }
      },
      {
        "data": {
          "weight": 1,
          "source": "Phosphoglycerate kinase 1",
          "target": "ATP-dependent RNA helicase UAP56"
        }
      },
      {
        "data": {
          "weight": 1,
          "source": "Phosphoglycerate kinase 1",
          "target": "GTP-binding nuclear protein Ran"
        }
      },
      {
        "data": {
          "weight": 1,
          "source": "Phosphoglycerate kinase 1",
          "target": "Threonine--tRNA ligase"
        }
      },
      {
        "data": {
          "weight": 1,
          "source": "Phosphoglycerate kinase 1",
          "target": "60S ribosomal protein L23"
        }
      },
      {
        "data": {
          "weight": 1,
          "source": "Phosphoglycerate kinase 1",
          "target": "Purine nucleotide phosphorylase, putative"
        }
      },
      {
        "data": {
          "weight": 1,
          "source": "Phosphoglycerate kinase 1",
          "target": "60S ribosomal protein L21"
        }
      },
      {
        "data": {
          "weight": 1,
          "source": "Phosphoglycerate kinase 1",
          "target": "Plasmepsin-2"
        }
      },
      {
        "data": {
          "weight": 1,
          "source": "Phosphoglycerate kinase 1",
          "target": "Chloroquine resistance transporter"
        }
      },
      {
        "data": {
          "weight": 1,
          "source": "Phosphoglycerate kinase 1",
          "target": "Thioredoxin peroxidase 1"
        }
      },
      {
        "data": {
          "weight": 1,
          "source": "Phosphoglycerate kinase 1",
          "target": "60S ribosomal protein L17, putative"
        }
      },
      {
        "data": {
          "weight": 1,
          "source": "Phosphoglycerate kinase 1",
          "target": "60S ribosomal protein L10"
        }
      },
      {
        "data": {
          "weight": 1,
          "source": "Phosphoglycerate kinase 1",
          "target": "Nucleoside transporter 2"
        }
      },
      {
        "data": {
          "weight": 1,
          "source": "Phosphoglycerate kinase 1",
          "target": "60S ribosomal protein L10, putative"
        }
      },
      {
        "data": {
          "weight": 1,
          "source": "Phosphoglycerate kinase 1",
          "target": "Small nuclear ribonucleoprotein Sm D2"
        }
      },
      {
        "data": {
          "weight": 1,
          "source": "Phosphoglycerate kinase 1",
          "target": "Triosephosphate isomerase"
        }
      },
      {
        "data": {
          "weight": 1,
          "source": "Phosphoglycerate kinase 1",
          "target": "Plasmepsin IV"
        }
      },
      {
        "data": {
          "weight": 1,
          "source": "Phosphoglycerate kinase 1",
          "target": "Serine/arginine-rich splicing factor 4"
        }
      },
      {
        "data": {
          "weight": 1,
          "source": "Phosphoglycerate kinase 1",
          "target": "Calcium-dependent protein kinase 4"
        }
      },
      {
        "data": {
          "weight": 1,
          "source": "Phosphoglycerate kinase 1",
          "target": "40S ribosomal protein S21"
        }
      },
      {
        "data": {
          "weight": 1,
          "source": "Phosphoglycerate kinase 1",
          "target": "60S ribosomal protein L18"
        }
      },
      {
        "data": {
          "weight": 1,
          "source": "Phosphoglycerate kinase 1",
          "target": "Plasmepsin-1"
        }
      },
      {
        "data": {
          "weight": 1,
          "source": "Phosphoglycerate kinase 1",
          "target": "Non-SERCA-type Ca2+-transporting P-ATPase"
        }
      },
      {
        "data": {
          "weight": 1,
          "source": "Phosphoglycerate kinase 1",
          "target": "Polyadenylate-binding protein"
        }
      },
      {
        "data": {
          "weight": 1,
          "source": "Phosphoglycerate kinase 1",
          "target": "Fructose-bisphosphate aldolase A"
        }
      },
      {
        "data": {
          "weight": 1,
          "source": "Phosphoglycerate kinase 1",
          "target": "Parasite-infected erythrocyte surface protein"
        }
      },
      {
        "data": {
          "weight": 1,
          "source": "Phosphoglycerate kinase 1",
          "target": "60S ribosomal protein L2"
        }
      },
      {
        "data": {
          "weight": 1,
          "source": "Phosphoglycerate kinase 1",
          "target": "60S ribosomal protein L3"
        }
      },
      {
        "data": {
          "weight": 1,
          "source": "Phosphoglycerate kinase 1",
          "target": "Mature parasite-infected erythrocyte surface antigen"
        }
      },
      {
        "data": {
          "weight": 1,
          "source": "Phosphoglycerate kinase 1",
          "target": "60S ribosomal protein L35"
        }
      },
      {
        "data": {
          "weight": 1,
          "source": "Phosphoglycerate kinase 1",
          "target": "Spliceosome RNA helicase DDX39B"
        }
      },
      {
        "data": {
          "weight": 1,
          "source": "Phosphoglycerate kinase 1",
          "target": "Probable ATP-dependent 6-phosphofructokinase"
        }
      },
      {
        "data": {
          "weight": 1,
          "source": "Phosphoglycerate kinase 1",
          "target": "40S ribosomal protein S9"
        }
      },
      {
        "data": {
          "weight": 1,
          "source": "Phosphoglycerate kinase 1",
          "target": "Phosphoglycerate mutase 1"
        }
      },
      {
        "data": {
          "weight": 1,
          "source": "Phosphoglycerate kinase 1",
          "target": "Hexokinase"
        }
      },
      {
        "data": {
          "weight": 1,
          "source": "Phosphoglycerate kinase 1",
          "target": "60S ribosomal protein L14, putative"
        }
      },
      {
        "data": {
          "weight": 1,
          "source": "Phosphoglycerate kinase 1",
          "target": "Adenosine deaminase"
        }
      },
      {
        "data": {
          "weight": 1,
          "source": "Phosphoglycerate kinase 1",
          "target": "Carbamoyl phosphate synthetase"
        }
      },
      {
        "data": {
          "weight": 1,
          "source": "Phosphoglycerate kinase 1",
          "target": "Chaperone, putative"
        }
      },
      {
        "data": {
          "weight": 1,
          "source": "Phosphoglycerate kinase 1",
          "target": "Insulinase, putative"
        }
      },
      {
        "data": {
          "weight": 1,
          "source": "Phosphoglycerate kinase 1",
          "target": "60S ribosomal protein L24, putative"
        }
      },
      {
        "data": {
          "weight": 1,
          "source": "Phosphoglycerate kinase 1",
          "target": "60S ribosomal protein L23a"
        }
      },
      {
        "data": {
          "weight": 1,
          "source": "Phosphoglycerate kinase 1",
          "target": "Zyxin"
        }
      },
      {
        "data": {
          "weight": 1,
          "source": "Phosphoglycerate kinase 1",
          "target": "Signal recognition particle 14 kDa protein"
        }
      },
      {
        "data": {
          "weight": 1,
          "source": "Phosphoglycerate kinase 1",
          "target": "60S ribosomal protein L27"
        }
      },
      {
        "data": {
          "weight": 1,
          "source": "Phosphoglycerate kinase 1",
          "target": "Glutamate--tRNA ligase"
        }
      },
      {
        "data": {
          "weight": 1,
          "source": "Phosphoglycerate kinase 1",
          "target": "40S ribosomal protein S5, putative"
        }
      },
      {
        "data": {
          "weight": 1,
          "source": "Phosphoglycerate kinase 1",
          "target": "Tubulin beta-6 chain"
        }
      },
      {
        "data": {
          "weight": 1,
          "source": "Phosphoglycerate kinase 1",
          "target": "cAMP-dependent protein kinase regulatory subunit"
        }
      },
      {
        "data": {
          "weight": 1,
          "source": "Phosphoglycerate kinase 1",
          "target": "40S ribosomal protein S3a"
        }
      },
      {
        "data": {
          "weight": 1,
          "source": "Phosphoglycerate kinase 1",
          "target": "Aspartate carbamoyltransferase"
        }
      },
      {
        "data": {
          "weight": 1,
          "source": "Phosphoglycerate kinase 1",
          "target": "P-type Ca2+-transporting ATPase"
        }
      },
      {
        "data": {
          "weight": 1,
          "source": "Phosphoglycerate kinase 1",
          "target": "S-adenosylmethionine synthase"
        }
      },
      {
        "data": {
          "weight": 1,
          "source": "Phosphoglycerate kinase 1",
          "target": "40S ribosomal protein S17"
        }
      },
      {
        "data": {
          "weight": 1,
          "source": "Phosphoglycerate kinase 1",
          "target": "Splicing factor 1"
        }
      },
      {
        "data": {
          "weight": 1,
          "source": "Phosphoglycerate kinase 1",
          "target": "Peptidyl-prolyl cis-trans isomerase A"
        }
      },
      {
        "data": {
          "weight": 1,
          "source": "Phosphoglycerate kinase 1",
          "target": "Coatomer alpha subunit, putative"
        }
      },
      {
        "data": {
          "weight": 1,
          "source": "Phosphoglycerate kinase 1",
          "target": "Plasmodium exported protein"
        }
      },
      {
        "data": {
          "weight": 1,
          "source": "Phosphoglycerate kinase 1",
          "target": "Endoplasmin homolog, putative"
        }
      },
      {
        "data": {
          "weight": 1,
          "source": "Phosphoglycerate kinase 1",
          "target": "Adenosylhomocysteinase"
        }
      },
      {
        "data": {
          "weight": 1,
          "source": "Phosphoglycerate kinase 1",
          "target": "Importin subunit alpha"
        }
      },
      {
        "data": {
          "weight": 1,
          "source": "Phosphoglycerate kinase 1",
          "target": "Peroxiredoxin-1"
        }
      },
      {
        "data": {
          "weight": 1,
          "source": "Phosphoglycerate kinase 1",
          "target": "Protein transport protein SEC31"
        }
      },
      {
        "data": {
          "weight": 1,
          "source": "Phosphoglycerate kinase 1",
          "target": "Phosphoethanolamine N-methyltransferase"
        }
      },
      {
        "data": {
          "weight": 1,
          "source": "Phosphoglycerate kinase 1",
          "target": "Multidrug resistance protein"
        }
      },
      {
        "data": {
          "weight": 1,
          "source": "Phosphoglycerate kinase 1",
          "target": "Actin-1"
        }
      },
      {
        "data": {
          "weight": 1,
          "source": "Phosphoglycerate kinase 1",
          "target": "Lysophospholipase, putative"
        }
      },
      {
        "data": {
          "weight": 1,
          "source": "Phosphoglycerate kinase 1",
          "target": "Pyridoxal 5'-phosphate synthase subunit Pdx1"
        }
      },
      {
        "data": {
          "weight": 1,
          "source": "Phosphoglycerate kinase 1",
          "target": "Splicing factor, proline- and glutamine-rich"
        }
      },
      {
        "data": {
          "weight": 1,
          "source": "Phosphoglycerate kinase 1",
          "target": "Eukaryotic initiation factor 4A"
        }
      },
      {
        "data": {
          "weight": 1,
          "source": "Phosphoglycerate kinase 1",
          "target": "14-3-3 protein"
        }
      },
      {
        "data": {
          "weight": 1,
          "source": "Phosphoglycerate kinase 1",
          "target": "Enolase"
        }
      },
      {
        "data": {
          "weight": 1,
          "source": "Phosphoglycerate kinase 1",
          "target": "Dipeptidyl aminopeptidase 1"
        }
      },
      {
        "data": {
          "weight": 1,
          "source": "Phosphoglycerate kinase 1",
          "target": "Casein kinase 2, alpha subunit"
        }
      },
      {
        "data": {
          "weight": 1,
          "source": "Phosphoglycerate kinase 1",
          "target": "40S ribosomal protein S8"
        }
      },
      {
        "data": {
          "weight": 1,
          "source": "Phosphoglycerate kinase 1",
          "target": "Glycophorin-binding protein"
        }
      },
      {
        "data": {
          "weight": 1,
          "source": "Phosphoglycerate kinase 1",
          "target": "Signal recognition particle receptor, beta subunit"
        }
      },
      {
        "data": {
          "weight": 1,
          "source": "Phosphoglycerate kinase 1",
          "target": "Elongation factor 1-gamma, putative"
        }
      },
      {
        "data": {
          "weight": 1,
          "source": "Phosphoglycerate kinase 1",
          "target": "40S ribosomal protein S6"
        }
      },
      {
        "data": {
          "weight": 1,
          "source": "Phosphoglycerate kinase 1",
          "target": "Heat shock cognate 71 kDa protein"
        }
      },
      {
        "data": {
          "weight": 1,
          "source": "Phosphoglycerate kinase 1",
          "target": "Thioredoxin-like protein"
        }
      },
      {
        "data": {
          "weight": 1,
          "source": "Phosphoglycerate kinase 1",
          "target": "Thioredoxin-related protein, putative"
        }
      },
      {
        "data": {
          "weight": 1,
          "source": "Phosphoglycerate kinase 1",
          "target": "Merozoite surface protein 1"
        }
      },
      {
        "data": {
          "weight": 1,
          "source": "Phosphoglycerate kinase 1",
          "target": "Transgelin-2"
        }
      },
      {
        "data": {
          "weight": 1,
          "source": "Phosphoglycerate kinase 1",
          "target": "40S ribosomal protein S13"
        }
      },
      {
        "data": {
          "weight": 1,
          "source": "Phosphoglycerate kinase 1",
          "target": "Acyl-CoA synthetase"
        }
      },
      {
        "data": {
          "weight": 1,
          "source": "Phosphoglycerate kinase 1",
          "target": "Vimentin"
        }
      },
      {
        "data": {
          "weight": 1,
          "source": "Phosphoglycerate kinase 1",
          "target": "Tubulin alpha chain"
        }
      },
      {
        "data": {
          "weight": 1,
          "source": "Phosphoglycerate kinase 1",
          "target": "Autophagy-related protein 18, putative"
        }
      },
      {
        "data": {
          "weight": 1,
          "source": "Phosphoglycerate kinase 1",
          "target": "Nucleophosmin"
        }
      },
      {
        "data": {
          "weight": 1,
          "source": "Phosphoglycerate kinase 1",
          "target": "Sec62, putative"
        }
      },
      {
        "data": {
          "weight": 1,
          "source": "Phosphoglycerate kinase 1",
          "target": "Skeleton-binding protein 1"
        }
      },
      {
        "data": {
          "weight": 1,
          "source": "Phosphoglycerate kinase 1",
          "target": "High molecular weight rhoptry protein 2"
        }
      },
      {
        "data": {
          "weight": 1,
          "source": "Phosphoglycerate kinase 1",
          "target": "Translationally-controlled tumor protein homolog"
        }
      },
      {
        "data": {
          "weight": 1,
          "source": "Phosphoglycerate kinase 1",
          "target": "Spermidine synthase"
        }
      },
      {
        "data": {
          "weight": 1,
          "source": "Phosphoglycerate kinase 1",
          "target": "Pyruvate kinase"
        }
      },
      {
        "data": {
          "weight": 1,
          "source": "Phosphoglycerate kinase 1",
          "target": "Anamorsin homolog"
        }
      },
      {
        "data": {
          "weight": 1,
          "source": "Phosphoglycerate kinase 1",
          "target": "Pyruvate kinase PKM"
        }
      },
      {
        "data": {
          "weight": 1,
          "source": "Phosphoglycerate kinase 1",
          "target": "Fructose-bisphosphate aldolase"
        }
      },
      {
        "data": {
          "weight": 1,
          "source": "Phosphoglycerate kinase 1",
          "target": "Haloacid dehalogenase-like hydrolase"
        }
      },
      {
        "data": {
          "weight": 1,
          "source": "Phosphoglycerate kinase 1",
          "target": "Ubiquitin-60S ribosomal protein L40"
        }
      },
      {
        "data": {
          "weight": 1,
          "source": "Phosphoglycerate kinase 1",
          "target": "Glutamine synthetase, putative"
        }
      },
      {
        "data": {
          "weight": 1,
          "source": "Phosphoglycerate kinase 1",
          "target": "Glutamate dehydrogenase"
        }
      },
      {
        "data": {
          "weight": 1,
          "source": "Phosphoglycerate kinase 1",
          "target": "Cell division cycle protein 48 homologue,putative"
        }
      },
      {
        "data": {
          "weight": 1,
          "source": "Phosphoglycerate kinase 1",
          "target": "Isoleucine--tRNA ligase, putative"
        }
      },
      {
        "data": {
          "weight": 1,
          "source": "Phosphoglycerate kinase 1",
          "target": "Probable ATP-dependent RNA helicase DDX5"
        }
      },
      {
        "data": {
          "weight": 1,
          "source": "Phosphoglycerate kinase 1",
          "target": "Hypoxanthine-guanine-xanthine phosphoribosyltransferase"
        }
      },
      {
        "data": {
          "weight": 1,
          "source": "Phosphoglycerate kinase 1",
          "target": "Elongation factor 1-alpha"
        }
      },
      {
        "data": {
          "weight": 1,
          "source": "Phosphoglycerate kinase 1",
          "target": "Rhoptry neck protein 3"
        }
      },
      {
        "data": {
          "weight": 1,
          "source": "Phosphoglycerate kinase 1",
          "target": "40S ribosomal protein S28"
        }
      },
      {
        "data": {
          "weight": 1,
          "source": "Phosphoglycerate kinase 1",
          "target": "Ring-infected erythrocyte surface antigen"
        }
      },
      {
        "data": {
          "weight": 1,
          "source": "Phosphoglycerate kinase 1",
          "target": "Ubiquitin-conjugating enzyme E2"
        }
      },
      {
        "data": {
          "weight": 1,
          "source": "Phosphoglycerate kinase 1",
          "target": "DnaJ protein, putative"
        }
      },
      {
        "data": {
          "weight": 1,
          "source": "Phosphoglycerate kinase 1",
          "target": "HSP40, subfamily A, putative"
        }
      },
      {
        "data": {
          "weight": 1,
          "source": "Phosphoglycerate kinase 1",
          "target": "Serine hydroxymethyltransferase, mitochondrial"
        }
      },
      {
        "data": {
          "weight": 1,
          "source": "Phosphoglycerate kinase 1",
          "target": "Knob-associated histidine-rich protein"
        }
      },
      {
        "data": {
          "weight": 1,
          "source": "Phosphoglycerate kinase 1",
          "target": "Tropomyosin alpha-1 chain"
        }
      },
      {
        "data": {
          "weight": 1,
          "source": "Phosphoglycerate kinase 1",
          "target": "Heat shock protein 90"
        }
      },
      {
        "data": {
          "weight": 1,
          "source": "Phosphoglycerate kinase 1",
          "target": "40S ribosomal protein S18"
        }
      },
      {
        "data": {
          "weight": 1,
          "source": "Phosphoglycerate kinase 1",
          "target": "Glyceraldehyde-3-phosphate dehydrogenase"
        }
      },
      {
        "data": {
          "weight": 1,
          "source": "Phosphoglycerate kinase 1",
          "target": "Calcium-transporting ATPase"
        }
      },
      {
        "data": {
          "weight": 1,
          "source": "Phosphoglycerate kinase 1",
          "target": "60S ribosomal protein L30e, putative"
        }
      },
      {
        "data": {
          "weight": 1,
          "source": "Phosphoglycerate kinase 1",
          "target": "Inner membrane complex sub-compartment protein 3"
        }
      },
      {
        "data": {
          "weight": 1,
          "source": "Phosphoglycerate kinase 1",
          "target": "Transgelin"
        }
      },
      {
        "data": {
          "weight": 1,
          "source": "Phosphoglycerate kinase 1",
          "target": "Methionine--tRNA ligase"
        }
      },
      {
        "data": {
          "weight": 1,
          "source": "Phosphoglycerate kinase 1",
          "target": "Phosphoribosylpyrophosphate synthetase"
        }
      },
      {
        "data": {
          "weight": 1,
          "source": "Phosphoglycerate kinase 1",
          "target": "Tubulin alpha-1A chain"
        }
      },
      {
        "data": {
          "weight": 1,
          "source": "Phosphoglycerate kinase 1",
          "target": "L-lactate dehydrogenase"
        }
      },
      {
        "data": {
          "weight": 1,
          "source": "Phosphoglycerate kinase 1",
          "target": "Protein disulfide-isomerase"
        }
      },
      {
        "data": {
          "weight": 1,
          "source": "Pyruvate kinase PKM",
          "target": "60S ribosomal protein L4"
        }
      },
      {
        "data": {
          "weight": 1,
          "source": "Pyruvate kinase PKM",
          "target": "Tubulin beta-4A chain"
        }
      },
      {
        "data": {
          "weight": 1,
          "source": "Pyruvate kinase PKM",
          "target": "Myosin-9"
        }
      },
      {
        "data": {
          "weight": 1,
          "source": "Pyruvate kinase PKM",
          "target": "Cytochrome c"
        }
      },
      {
        "data": {
          "weight": 1,
          "source": "Pyruvate kinase PKM",
          "target": "Ornithine aminotransferase"
        }
      },
      {
        "data": {
          "weight": 1,
          "source": "Pyruvate kinase PKM",
          "target": "40S ribosomal protein S3"
        }
      },
      {
        "data": {
          "weight": 1,
          "source": "Pyruvate kinase PKM",
          "target": "Importin-7, putative"
        }
      },
      {
        "data": {
          "weight": 1,
          "source": "Pyruvate kinase PKM",
          "target": "Eukaryotic translation initiation factor 3 subunit C"
        }
      },
      {
        "data": {
          "weight": 1,
          "source": "Pyruvate kinase PKM",
          "target": "40S ribosomal protein S5"
        }
      },
      {
        "data": {
          "weight": 1,
          "source": "Pyruvate kinase PKM",
          "target": "Conserved Plasmodium membrane protein"
        }
      },
      {
        "data": {
          "weight": 1,
          "source": "Pyruvate kinase PKM",
          "target": "Proteasome subunit alpha type"
        }
      },
      {
        "data": {
          "weight": 1,
          "source": "Pyruvate kinase PKM",
          "target": "Peptidyl-prolyl cis-trans isomerase"
        }
      },
      {
        "data": {
          "weight": 1,
          "source": "Pyruvate kinase PKM",
          "target": "60S ribosomal protein L14"
        }
      },
      {
        "data": {
          "weight": 1,
          "source": "Pyruvate kinase PKM",
          "target": "Elongation factor 2"
        }
      },
      {
        "data": {
          "weight": 1,
          "source": "Pyruvate kinase PKM",
          "target": "Serine repeat antigen 5"
        }
      },
      {
        "data": {
          "weight": 1,
          "source": "Pyruvate kinase PKM",
          "target": "40S ribosomal protein S19"
        }
      },
      {
        "data": {
          "weight": 1,
          "source": "Pyruvate kinase PKM",
          "target": "T-complex protein 1 subunit eta"
        }
      },
      {
        "data": {
          "weight": 1,
          "source": "Pyruvate kinase PKM",
          "target": "V-type H(+)-translocating pyrophosphatase, putative"
        }
      },
      {
        "data": {
          "weight": 1,
          "source": "Pyruvate kinase PKM",
          "target": "Heat shock protein 110, putative"
        }
      },
      {
        "data": {
          "weight": 1,
          "source": "Pyruvate kinase PKM",
          "target": "HAP protein"
        }
      },
      {
        "data": {
          "weight": 1,
          "source": "Pyruvate kinase PKM",
          "target": "ATP-dependent RNA helicase UAP56"
        }
      },
      {
        "data": {
          "weight": 1,
          "source": "Pyruvate kinase PKM",
          "target": "GTP-binding nuclear protein Ran"
        }
      },
      {
        "data": {
          "weight": 1,
          "source": "Pyruvate kinase PKM",
          "target": "Threonine--tRNA ligase"
        }
      },
      {
        "data": {
          "weight": 1,
          "source": "Pyruvate kinase PKM",
          "target": "60S ribosomal protein L23"
        }
      },
      {
        "data": {
          "weight": 1,
          "source": "Pyruvate kinase PKM",
          "target": "Purine nucleotide phosphorylase, putative"
        }
      },
      {
        "data": {
          "weight": 1,
          "source": "Pyruvate kinase PKM",
          "target": "60S ribosomal protein L21"
        }
      },
      {
        "data": {
          "weight": 1,
          "source": "Pyruvate kinase PKM",
          "target": "Plasmepsin-2"
        }
      },
      {
        "data": {
          "weight": 1,
          "source": "Pyruvate kinase PKM",
          "target": "Chloroquine resistance transporter"
        }
      },
      {
        "data": {
          "weight": 1,
          "source": "Pyruvate kinase PKM",
          "target": "Thioredoxin peroxidase 1"
        }
      },
      {
        "data": {
          "weight": 1,
          "source": "Pyruvate kinase PKM",
          "target": "60S ribosomal protein L17, putative"
        }
      },
      {
        "data": {
          "weight": 1,
          "source": "Pyruvate kinase PKM",
          "target": "60S ribosomal protein L10"
        }
      },
      {
        "data": {
          "weight": 1,
          "source": "Pyruvate kinase PKM",
          "target": "Nucleoside transporter 2"
        }
      },
      {
        "data": {
          "weight": 1,
          "source": "Pyruvate kinase PKM",
          "target": "60S ribosomal protein L10, putative"
        }
      },
      {
        "data": {
          "weight": 1,
          "source": "Pyruvate kinase PKM",
          "target": "Small nuclear ribonucleoprotein Sm D2"
        }
      },
      {
        "data": {
          "weight": 1,
          "source": "Pyruvate kinase PKM",
          "target": "Triosephosphate isomerase"
        }
      },
      {
        "data": {
          "weight": 1,
          "source": "Pyruvate kinase PKM",
          "target": "Plasmepsin IV"
        }
      },
      {
        "data": {
          "weight": 1,
          "source": "Pyruvate kinase PKM",
          "target": "Serine/arginine-rich splicing factor 4"
        }
      },
      {
        "data": {
          "weight": 1,
          "source": "Pyruvate kinase PKM",
          "target": "Calcium-dependent protein kinase 4"
        }
      },
      {
        "data": {
          "weight": 1,
          "source": "Pyruvate kinase PKM",
          "target": "40S ribosomal protein S21"
        }
      },
      {
        "data": {
          "weight": 1,
          "source": "Pyruvate kinase PKM",
          "target": "60S ribosomal protein L18"
        }
      },
      {
        "data": {
          "weight": 1,
          "source": "Pyruvate kinase PKM",
          "target": "Plasmepsin-1"
        }
      },
      {
        "data": {
          "weight": 1,
          "source": "Pyruvate kinase PKM",
          "target": "Non-SERCA-type Ca2+-transporting P-ATPase"
        }
      },
      {
        "data": {
          "weight": 1,
          "source": "Pyruvate kinase PKM",
          "target": "Polyadenylate-binding protein"
        }
      },
      {
        "data": {
          "weight": 1,
          "source": "Pyruvate kinase PKM",
          "target": "Fructose-bisphosphate aldolase A"
        }
      },
      {
        "data": {
          "weight": 1,
          "source": "Pyruvate kinase PKM",
          "target": "Parasite-infected erythrocyte surface protein"
        }
      },
      {
        "data": {
          "weight": 1,
          "source": "Pyruvate kinase PKM",
          "target": "60S ribosomal protein L2"
        }
      },
      {
        "data": {
          "weight": 1,
          "source": "Pyruvate kinase PKM",
          "target": "60S ribosomal protein L3"
        }
      },
      {
        "data": {
          "weight": 1,
          "source": "Pyruvate kinase PKM",
          "target": "Mature parasite-infected erythrocyte surface antigen"
        }
      },
      {
        "data": {
          "weight": 1,
          "source": "Pyruvate kinase PKM",
          "target": "60S ribosomal protein L35"
        }
      },
      {
        "data": {
          "weight": 1,
          "source": "Pyruvate kinase PKM",
          "target": "Spliceosome RNA helicase DDX39B"
        }
      },
      {
        "data": {
          "weight": 1,
          "source": "Pyruvate kinase PKM",
          "target": "Probable ATP-dependent 6-phosphofructokinase"
        }
      },
      {
        "data": {
          "weight": 1,
          "source": "Pyruvate kinase PKM",
          "target": "40S ribosomal protein S9"
        }
      },
      {
        "data": {
          "weight": 1,
          "source": "Pyruvate kinase PKM",
          "target": "Phosphoglycerate mutase 1"
        }
      },
      {
        "data": {
          "weight": 1,
          "source": "Pyruvate kinase PKM",
          "target": "Hexokinase"
        }
      },
      {
        "data": {
          "weight": 1,
          "source": "Pyruvate kinase PKM",
          "target": "60S ribosomal protein L14, putative"
        }
      },
      {
        "data": {
          "weight": 1,
          "source": "Pyruvate kinase PKM",
          "target": "Adenosine deaminase"
        }
      },
      {
        "data": {
          "weight": 1,
          "source": "Pyruvate kinase PKM",
          "target": "Carbamoyl phosphate synthetase"
        }
      },
      {
        "data": {
          "weight": 1,
          "source": "Pyruvate kinase PKM",
          "target": "Chaperone, putative"
        }
      },
      {
        "data": {
          "weight": 1,
          "source": "Pyruvate kinase PKM",
          "target": "Insulinase, putative"
        }
      },
      {
        "data": {
          "weight": 1,
          "source": "Pyruvate kinase PKM",
          "target": "60S ribosomal protein L24, putative"
        }
      },
      {
        "data": {
          "weight": 1,
          "source": "Pyruvate kinase PKM",
          "target": "60S ribosomal protein L23a"
        }
      },
      {
        "data": {
          "weight": 1,
          "source": "Pyruvate kinase PKM",
          "target": "Zyxin"
        }
      },
      {
        "data": {
          "weight": 1,
          "source": "Pyruvate kinase PKM",
          "target": "Signal recognition particle 14 kDa protein"
        }
      },
      {
        "data": {
          "weight": 1,
          "source": "Pyruvate kinase PKM",
          "target": "60S ribosomal protein L27"
        }
      },
      {
        "data": {
          "weight": 1,
          "source": "Pyruvate kinase PKM",
          "target": "Glutamate--tRNA ligase"
        }
      },
      {
        "data": {
          "weight": 1,
          "source": "Pyruvate kinase PKM",
          "target": "40S ribosomal protein S5, putative"
        }
      },
      {
        "data": {
          "weight": 1,
          "source": "Pyruvate kinase PKM",
          "target": "Tubulin beta-6 chain"
        }
      },
      {
        "data": {
          "weight": 1,
          "source": "Pyruvate kinase PKM",
          "target": "cAMP-dependent protein kinase regulatory subunit"
        }
      },
      {
        "data": {
          "weight": 1,
          "source": "Pyruvate kinase PKM",
          "target": "40S ribosomal protein S3a"
        }
      },
      {
        "data": {
          "weight": 1,
          "source": "Pyruvate kinase PKM",
          "target": "Aspartate carbamoyltransferase"
        }
      },
      {
        "data": {
          "weight": 1,
          "source": "Pyruvate kinase PKM",
          "target": "P-type Ca2+-transporting ATPase"
        }
      },
      {
        "data": {
          "weight": 1,
          "source": "Pyruvate kinase PKM",
          "target": "S-adenosylmethionine synthase"
        }
      },
      {
        "data": {
          "weight": 1,
          "source": "Pyruvate kinase PKM",
          "target": "40S ribosomal protein S17"
        }
      },
      {
        "data": {
          "weight": 1,
          "source": "Pyruvate kinase PKM",
          "target": "Splicing factor 1"
        }
      },
      {
        "data": {
          "weight": 1,
          "source": "Pyruvate kinase PKM",
          "target": "Peptidyl-prolyl cis-trans isomerase A"
        }
      },
      {
        "data": {
          "weight": 1,
          "source": "Pyruvate kinase PKM",
          "target": "Coatomer alpha subunit, putative"
        }
      },
      {
        "data": {
          "weight": 1,
          "source": "Pyruvate kinase PKM",
          "target": "Plasmodium exported protein"
        }
      },
      {
        "data": {
          "weight": 1,
          "source": "Pyruvate kinase PKM",
          "target": "Endoplasmin homolog, putative"
        }
      },
      {
        "data": {
          "weight": 1,
          "source": "Pyruvate kinase PKM",
          "target": "Adenosylhomocysteinase"
        }
      },
      {
        "data": {
          "weight": 1,
          "source": "Pyruvate kinase PKM",
          "target": "Importin subunit alpha"
        }
      },
      {
        "data": {
          "weight": 1,
          "source": "Pyruvate kinase PKM",
          "target": "Peroxiredoxin-1"
        }
      },
      {
        "data": {
          "weight": 1,
          "source": "Pyruvate kinase PKM",
          "target": "Protein transport protein SEC31"
        }
      },
      {
        "data": {
          "weight": 1,
          "source": "Pyruvate kinase PKM",
          "target": "Phosphoethanolamine N-methyltransferase"
        }
      },
      {
        "data": {
          "weight": 1,
          "source": "Pyruvate kinase PKM",
          "target": "Multidrug resistance protein"
        }
      },
      {
        "data": {
          "weight": 1,
          "source": "Pyruvate kinase PKM",
          "target": "Actin-1"
        }
      },
      {
        "data": {
          "weight": 1,
          "source": "Pyruvate kinase PKM",
          "target": "Lysophospholipase, putative"
        }
      },
      {
        "data": {
          "weight": 1,
          "source": "Pyruvate kinase PKM",
          "target": "Pyridoxal 5'-phosphate synthase subunit Pdx1"
        }
      },
      {
        "data": {
          "weight": 1,
          "source": "Pyruvate kinase PKM",
          "target": "Splicing factor, proline- and glutamine-rich"
        }
      },
      {
        "data": {
          "weight": 1,
          "source": "Pyruvate kinase PKM",
          "target": "Eukaryotic initiation factor 4A"
        }
      },
      {
        "data": {
          "weight": 1,
          "source": "Pyruvate kinase PKM",
          "target": "14-3-3 protein"
        }
      },
      {
        "data": {
          "weight": 1,
          "source": "Pyruvate kinase PKM",
          "target": "Enolase"
        }
      },
      {
        "data": {
          "weight": 1,
          "source": "Pyruvate kinase PKM",
          "target": "Dipeptidyl aminopeptidase 1"
        }
      },
      {
        "data": {
          "weight": 1,
          "source": "Pyruvate kinase PKM",
          "target": "Casein kinase 2, alpha subunit"
        }
      },
      {
        "data": {
          "weight": 1,
          "source": "Pyruvate kinase PKM",
          "target": "40S ribosomal protein S8"
        }
      },
      {
        "data": {
          "weight": 1,
          "source": "Pyruvate kinase PKM",
          "target": "Glycophorin-binding protein"
        }
      },
      {
        "data": {
          "weight": 1,
          "source": "Pyruvate kinase PKM",
          "target": "Signal recognition particle receptor, beta subunit"
        }
      },
      {
        "data": {
          "weight": 1,
          "source": "Pyruvate kinase PKM",
          "target": "Elongation factor 1-gamma, putative"
        }
      },
      {
        "data": {
          "weight": 1,
          "source": "Pyruvate kinase PKM",
          "target": "40S ribosomal protein S6"
        }
      },
      {
        "data": {
          "weight": 1,
          "source": "Pyruvate kinase PKM",
          "target": "Heat shock cognate 71 kDa protein"
        }
      },
      {
        "data": {
          "weight": 1,
          "source": "Pyruvate kinase PKM",
          "target": "Thioredoxin-like protein"
        }
      },
      {
        "data": {
          "weight": 1,
          "source": "Pyruvate kinase PKM",
          "target": "Thioredoxin-related protein, putative"
        }
      },
      {
        "data": {
          "weight": 1,
          "source": "Pyruvate kinase PKM",
          "target": "Merozoite surface protein 1"
        }
      },
      {
        "data": {
          "weight": 1,
          "source": "Pyruvate kinase PKM",
          "target": "Transgelin-2"
        }
      },
      {
        "data": {
          "weight": 1,
          "source": "Pyruvate kinase PKM",
          "target": "40S ribosomal protein S13"
        }
      },
      {
        "data": {
          "weight": 1,
          "source": "Pyruvate kinase PKM",
          "target": "Acyl-CoA synthetase"
        }
      },
      {
        "data": {
          "weight": 1,
          "source": "Pyruvate kinase PKM",
          "target": "Vimentin"
        }
      },
      {
        "data": {
          "weight": 1,
          "source": "Pyruvate kinase PKM",
          "target": "Tubulin alpha chain"
        }
      },
      {
        "data": {
          "weight": 1,
          "source": "Pyruvate kinase PKM",
          "target": "Autophagy-related protein 18, putative"
        }
      },
      {
        "data": {
          "weight": 1,
          "source": "Pyruvate kinase PKM",
          "target": "Nucleophosmin"
        }
      },
      {
        "data": {
          "weight": 1,
          "source": "Pyruvate kinase PKM",
          "target": "Sec62, putative"
        }
      },
      {
        "data": {
          "weight": 1,
          "source": "Pyruvate kinase PKM",
          "target": "Skeleton-binding protein 1"
        }
      },
      {
        "data": {
          "weight": 1,
          "source": "Pyruvate kinase PKM",
          "target": "High molecular weight rhoptry protein 2"
        }
      },
      {
        "data": {
          "weight": 1,
          "source": "Pyruvate kinase PKM",
          "target": "Translationally-controlled tumor protein homolog"
        }
      },
      {
        "data": {
          "weight": 1,
          "source": "Pyruvate kinase PKM",
          "target": "Spermidine synthase"
        }
      },
      {
        "data": {
          "weight": 1,
          "source": "Pyruvate kinase PKM",
          "target": "Pyruvate kinase"
        }
      },
      {
        "data": {
          "weight": 1,
          "source": "Pyruvate kinase PKM",
          "target": "Anamorsin homolog"
        }
      },
      {
        "data": {
          "weight": 1,
          "source": "Pyruvate kinase PKM",
          "target": "Fructose-bisphosphate aldolase"
        }
      },
      {
        "data": {
          "weight": 1,
          "source": "Pyruvate kinase PKM",
          "target": "Haloacid dehalogenase-like hydrolase"
        }
      },
      {
        "data": {
          "weight": 1,
          "source": "Pyruvate kinase PKM",
          "target": "Ubiquitin-60S ribosomal protein L40"
        }
      },
      {
        "data": {
          "weight": 1,
          "source": "Pyruvate kinase PKM",
          "target": "Glutamine synthetase, putative"
        }
      },
      {
        "data": {
          "weight": 1,
          "source": "Pyruvate kinase PKM",
          "target": "Glutamate dehydrogenase"
        }
      },
      {
        "data": {
          "weight": 1,
          "source": "Pyruvate kinase PKM",
          "target": "Cell division cycle protein 48 homologue,putative"
        }
      },
      {
        "data": {
          "weight": 1,
          "source": "Pyruvate kinase PKM",
          "target": "Isoleucine--tRNA ligase, putative"
        }
      },
      {
        "data": {
          "weight": 1,
          "source": "Pyruvate kinase PKM",
          "target": "Probable ATP-dependent RNA helicase DDX5"
        }
      },
      {
        "data": {
          "weight": 1,
          "source": "Pyruvate kinase PKM",
          "target": "Hypoxanthine-guanine-xanthine phosphoribosyltransferase"
        }
      },
      {
        "data": {
          "weight": 1,
          "source": "Pyruvate kinase PKM",
          "target": "Elongation factor 1-alpha"
        }
      },
      {
        "data": {
          "weight": 1,
          "source": "Pyruvate kinase PKM",
          "target": "Rhoptry neck protein 3"
        }
      },
      {
        "data": {
          "weight": 1,
          "source": "Pyruvate kinase PKM",
          "target": "40S ribosomal protein S28"
        }
      },
      {
        "data": {
          "weight": 1,
          "source": "Pyruvate kinase PKM",
          "target": "Ring-infected erythrocyte surface antigen"
        }
      },
      {
        "data": {
          "weight": 1,
          "source": "Pyruvate kinase PKM",
          "target": "Ubiquitin-conjugating enzyme E2"
        }
      },
      {
        "data": {
          "weight": 1,
          "source": "Pyruvate kinase PKM",
          "target": "DnaJ protein, putative"
        }
      },
      {
        "data": {
          "weight": 1,
          "source": "Pyruvate kinase PKM",
          "target": "HSP40, subfamily A, putative"
        }
      },
      {
        "data": {
          "weight": 1,
          "source": "Pyruvate kinase PKM",
          "target": "Serine hydroxymethyltransferase, mitochondrial"
        }
      },
      {
        "data": {
          "weight": 1,
          "source": "Pyruvate kinase PKM",
          "target": "Knob-associated histidine-rich protein"
        }
      },
      {
        "data": {
          "weight": 1,
          "source": "Pyruvate kinase PKM",
          "target": "Tropomyosin alpha-1 chain"
        }
      },
      {
        "data": {
          "weight": 1,
          "source": "Pyruvate kinase PKM",
          "target": "Heat shock protein 90"
        }
      },
      {
        "data": {
          "weight": 1,
          "source": "Pyruvate kinase PKM",
          "target": "40S ribosomal protein S18"
        }
      },
      {
        "data": {
          "weight": 1,
          "source": "Pyruvate kinase PKM",
          "target": "Glyceraldehyde-3-phosphate dehydrogenase"
        }
      },
      {
        "data": {
          "weight": 1,
          "source": "Pyruvate kinase PKM",
          "target": "Calcium-transporting ATPase"
        }
      },
      {
        "data": {
          "weight": 1,
          "source": "Pyruvate kinase PKM",
          "target": "60S ribosomal protein L30e, putative"
        }
      },
      {
        "data": {
          "weight": 1,
          "source": "Pyruvate kinase PKM",
          "target": "Inner membrane complex sub-compartment protein 3"
        }
      },
      {
        "data": {
          "weight": 1,
          "source": "Pyruvate kinase PKM",
          "target": "Transgelin"
        }
      },
      {
        "data": {
          "weight": 1,
          "source": "Pyruvate kinase PKM",
          "target": "Methionine--tRNA ligase"
        }
      },
      {
        "data": {
          "weight": 1,
          "source": "Pyruvate kinase PKM",
          "target": "Phosphoribosylpyrophosphate synthetase"
        }
      },
      {
        "data": {
          "weight": 1,
          "source": "Pyruvate kinase PKM",
          "target": "Tubulin alpha-1A chain"
        }
      },
      {
        "data": {
          "weight": 1,
          "source": "Pyruvate kinase PKM",
          "target": "L-lactate dehydrogenase"
        }
      },
      {
        "data": {
          "weight": 1,
          "source": "Pyruvate kinase PKM",
          "target": "Protein disulfide-isomerase"
        }
      },
      {
        "data": {
          "weight": 1,
          "source": "Peptidyl-prolyl cis-trans isomerase A",
          "target": "60S ribosomal protein L4"
        }
      },
      {
        "data": {
          "weight": 1,
          "source": "Peptidyl-prolyl cis-trans isomerase A",
          "target": "Tubulin beta-4A chain"
        }
      },
      {
        "data": {
          "weight": 1,
          "source": "Peptidyl-prolyl cis-trans isomerase A",
          "target": "Myosin-9"
        }
      },
      {
        "data": {
          "weight": 1,
          "source": "Peptidyl-prolyl cis-trans isomerase A",
          "target": "Cytochrome c"
        }
      },
      {
        "data": {
          "weight": 1,
          "source": "Peptidyl-prolyl cis-trans isomerase A",
          "target": "Ornithine aminotransferase"
        }
      },
      {
        "data": {
          "weight": 1,
          "source": "Peptidyl-prolyl cis-trans isomerase A",
          "target": "40S ribosomal protein S3"
        }
      },
      {
        "data": {
          "weight": 1,
          "source": "Peptidyl-prolyl cis-trans isomerase A",
          "target": "Importin-7, putative"
        }
      },
      {
        "data": {
          "weight": 1,
          "source": "Peptidyl-prolyl cis-trans isomerase A",
          "target": "Eukaryotic translation initiation factor 3 subunit C"
        }
      },
      {
        "data": {
          "weight": 1,
          "source": "Peptidyl-prolyl cis-trans isomerase A",
          "target": "40S ribosomal protein S5"
        }
      },
      {
        "data": {
          "weight": 1,
          "source": "Peptidyl-prolyl cis-trans isomerase A",
          "target": "Conserved Plasmodium membrane protein"
        }
      },
      {
        "data": {
          "weight": 1,
          "source": "Peptidyl-prolyl cis-trans isomerase A",
          "target": "Proteasome subunit alpha type"
        }
      },
      {
        "data": {
          "weight": 1,
          "source": "Peptidyl-prolyl cis-trans isomerase A",
          "target": "Peptidyl-prolyl cis-trans isomerase"
        }
      },
      {
        "data": {
          "weight": 1,
          "source": "Peptidyl-prolyl cis-trans isomerase A",
          "target": "60S ribosomal protein L14"
        }
      },
      {
        "data": {
          "weight": 1,
          "source": "Peptidyl-prolyl cis-trans isomerase A",
          "target": "Elongation factor 2"
        }
      },
      {
        "data": {
          "weight": 1,
          "source": "Peptidyl-prolyl cis-trans isomerase A",
          "target": "Serine repeat antigen 5"
        }
      },
      {
        "data": {
          "weight": 1,
          "source": "Peptidyl-prolyl cis-trans isomerase A",
          "target": "40S ribosomal protein S19"
        }
      },
      {
        "data": {
          "weight": 1,
          "source": "Peptidyl-prolyl cis-trans isomerase A",
          "target": "T-complex protein 1 subunit eta"
        }
      },
      {
        "data": {
          "weight": 1,
          "source": "Peptidyl-prolyl cis-trans isomerase A",
          "target": "V-type H(+)-translocating pyrophosphatase, putative"
        }
      },
      {
        "data": {
          "weight": 1,
          "source": "Peptidyl-prolyl cis-trans isomerase A",
          "target": "Heat shock protein 110, putative"
        }
      },
      {
        "data": {
          "weight": 1,
          "source": "Peptidyl-prolyl cis-trans isomerase A",
          "target": "HAP protein"
        }
      },
      {
        "data": {
          "weight": 1,
          "source": "Peptidyl-prolyl cis-trans isomerase A",
          "target": "ATP-dependent RNA helicase UAP56"
        }
      },
      {
        "data": {
          "weight": 1,
          "source": "Peptidyl-prolyl cis-trans isomerase A",
          "target": "GTP-binding nuclear protein Ran"
        }
      },
      {
        "data": {
          "weight": 1,
          "source": "Peptidyl-prolyl cis-trans isomerase A",
          "target": "Threonine--tRNA ligase"
        }
      },
      {
        "data": {
          "weight": 1,
          "source": "Peptidyl-prolyl cis-trans isomerase A",
          "target": "60S ribosomal protein L23"
        }
      },
      {
        "data": {
          "weight": 1,
          "source": "Peptidyl-prolyl cis-trans isomerase A",
          "target": "Purine nucleotide phosphorylase, putative"
        }
      },
      {
        "data": {
          "weight": 1,
          "source": "Peptidyl-prolyl cis-trans isomerase A",
          "target": "60S ribosomal protein L21"
        }
      },
      {
        "data": {
          "weight": 1,
          "source": "Peptidyl-prolyl cis-trans isomerase A",
          "target": "Plasmepsin-2"
        }
      },
      {
        "data": {
          "weight": 1,
          "source": "Peptidyl-prolyl cis-trans isomerase A",
          "target": "Chloroquine resistance transporter"
        }
      },
      {
        "data": {
          "weight": 1,
          "source": "Peptidyl-prolyl cis-trans isomerase A",
          "target": "Thioredoxin peroxidase 1"
        }
      },
      {
        "data": {
          "weight": 1,
          "source": "Peptidyl-prolyl cis-trans isomerase A",
          "target": "60S ribosomal protein L17, putative"
        }
      },
      {
        "data": {
          "weight": 1,
          "source": "Peptidyl-prolyl cis-trans isomerase A",
          "target": "60S ribosomal protein L10"
        }
      },
      {
        "data": {
          "weight": 1,
          "source": "Peptidyl-prolyl cis-trans isomerase A",
          "target": "Nucleoside transporter 2"
        }
      },
      {
        "data": {
          "weight": 1,
          "source": "Peptidyl-prolyl cis-trans isomerase A",
          "target": "60S ribosomal protein L10, putative"
        }
      },
      {
        "data": {
          "weight": 1,
          "source": "Peptidyl-prolyl cis-trans isomerase A",
          "target": "Small nuclear ribonucleoprotein Sm D2"
        }
      },
      {
        "data": {
          "weight": 1,
          "source": "Peptidyl-prolyl cis-trans isomerase A",
          "target": "Triosephosphate isomerase"
        }
      },
      {
        "data": {
          "weight": 1,
          "source": "Peptidyl-prolyl cis-trans isomerase A",
          "target": "Plasmepsin IV"
        }
      },
      {
        "data": {
          "weight": 1,
          "source": "Peptidyl-prolyl cis-trans isomerase A",
          "target": "Serine/arginine-rich splicing factor 4"
        }
      },
      {
        "data": {
          "weight": 1,
          "source": "Peptidyl-prolyl cis-trans isomerase A",
          "target": "Peptidyl-prolyl cis-trans isomerase F, mitochondrial"
        }
      },
      {
        "data": {
          "weight": 1,
          "source": "Peptidyl-prolyl cis-trans isomerase A",
          "target": "Calcium-dependent protein kinase 4"
        }
      },
      {
        "data": {
          "weight": 1,
          "source": "Peptidyl-prolyl cis-trans isomerase A",
          "target": "40S ribosomal protein S21"
        }
      },
      {
        "data": {
          "weight": 1,
          "source": "Peptidyl-prolyl cis-trans isomerase A",
          "target": "60S ribosomal protein L18"
        }
      },
      {
        "data": {
          "weight": 1,
          "source": "Peptidyl-prolyl cis-trans isomerase A",
          "target": "Plasmepsin-1"
        }
      },
      {
        "data": {
          "weight": 1,
          "source": "Peptidyl-prolyl cis-trans isomerase A",
          "target": "Non-SERCA-type Ca2+-transporting P-ATPase"
        }
      },
      {
        "data": {
          "weight": 1,
          "source": "Peptidyl-prolyl cis-trans isomerase A",
          "target": "Polyadenylate-binding protein"
        }
      },
      {
        "data": {
          "weight": 1,
          "source": "Peptidyl-prolyl cis-trans isomerase A",
          "target": "Fructose-bisphosphate aldolase A"
        }
      },
      {
        "data": {
          "weight": 1,
          "source": "Peptidyl-prolyl cis-trans isomerase A",
          "target": "Parasite-infected erythrocyte surface protein"
        }
      },
      {
        "data": {
          "weight": 1,
          "source": "Peptidyl-prolyl cis-trans isomerase A",
          "target": "60S ribosomal protein L2"
        }
      },
      {
        "data": {
          "weight": 1,
          "source": "Peptidyl-prolyl cis-trans isomerase A",
          "target": "60S ribosomal protein L3"
        }
      },
      {
        "data": {
          "weight": 1,
          "source": "Peptidyl-prolyl cis-trans isomerase A",
          "target": "Mature parasite-infected erythrocyte surface antigen"
        }
      },
      {
        "data": {
          "weight": 1,
          "source": "Peptidyl-prolyl cis-trans isomerase A",
          "target": "60S ribosomal protein L35"
        }
      },
      {
        "data": {
          "weight": 1,
          "source": "Peptidyl-prolyl cis-trans isomerase A",
          "target": "Spliceosome RNA helicase DDX39B"
        }
      },
      {
        "data": {
          "weight": 1,
          "source": "Peptidyl-prolyl cis-trans isomerase A",
          "target": "Probable ATP-dependent 6-phosphofructokinase"
        }
      },
      {
        "data": {
          "weight": 1,
          "source": "Peptidyl-prolyl cis-trans isomerase A",
          "target": "40S ribosomal protein S9"
        }
      },
      {
        "data": {
          "weight": 1,
          "source": "Peptidyl-prolyl cis-trans isomerase A",
          "target": "Phosphoglycerate mutase 1"
        }
      },
      {
        "data": {
          "weight": 1,
          "source": "Peptidyl-prolyl cis-trans isomerase A",
          "target": "Hexokinase"
        }
      },
      {
        "data": {
          "weight": 1,
          "source": "Peptidyl-prolyl cis-trans isomerase A",
          "target": "60S ribosomal protein L14, putative"
        }
      },
      {
        "data": {
          "weight": 1,
          "source": "Peptidyl-prolyl cis-trans isomerase A",
          "target": "Adenosine deaminase"
        }
      },
      {
        "data": {
          "weight": 1,
          "source": "Peptidyl-prolyl cis-trans isomerase A",
          "target": "Carbamoyl phosphate synthetase"
        }
      },
      {
        "data": {
          "weight": 1,
          "source": "Peptidyl-prolyl cis-trans isomerase A",
          "target": "Chaperone, putative"
        }
      },
      {
        "data": {
          "weight": 1,
          "source": "Peptidyl-prolyl cis-trans isomerase A",
          "target": "Insulinase, putative"
        }
      },
      {
        "data": {
          "weight": 1,
          "source": "Peptidyl-prolyl cis-trans isomerase A",
          "target": "60S ribosomal protein L24, putative"
        }
      },
      {
        "data": {
          "weight": 1,
          "source": "Peptidyl-prolyl cis-trans isomerase A",
          "target": "60S ribosomal protein L23a"
        }
      },
      {
        "data": {
          "weight": 1,
          "source": "Peptidyl-prolyl cis-trans isomerase A",
          "target": "Zyxin"
        }
      },
      {
        "data": {
          "weight": 1,
          "source": "Peptidyl-prolyl cis-trans isomerase A",
          "target": "Signal recognition particle 14 kDa protein"
        }
      },
      {
        "data": {
          "weight": 1,
          "source": "Peptidyl-prolyl cis-trans isomerase A",
          "target": "60S ribosomal protein L27"
        }
      },
      {
        "data": {
          "weight": 1,
          "source": "Peptidyl-prolyl cis-trans isomerase A",
          "target": "Glutamate--tRNA ligase"
        }
      },
      {
        "data": {
          "weight": 1,
          "source": "Peptidyl-prolyl cis-trans isomerase A",
          "target": "40S ribosomal protein S5, putative"
        }
      },
      {
        "data": {
          "weight": 1,
          "source": "Peptidyl-prolyl cis-trans isomerase A",
          "target": "Tubulin beta-6 chain"
        }
      },
      {
        "data": {
          "weight": 1,
          "source": "Peptidyl-prolyl cis-trans isomerase A",
          "target": "cAMP-dependent protein kinase regulatory subunit"
        }
      },
      {
        "data": {
          "weight": 1,
          "source": "Peptidyl-prolyl cis-trans isomerase A",
          "target": "40S ribosomal protein S3a"
        }
      },
      {
        "data": {
          "weight": 1,
          "source": "Peptidyl-prolyl cis-trans isomerase A",
          "target": "Aspartate carbamoyltransferase"
        }
      },
      {
        "data": {
          "weight": 1,
          "source": "Peptidyl-prolyl cis-trans isomerase A",
          "target": "P-type Ca2+-transporting ATPase"
        }
      },
      {
        "data": {
          "weight": 1,
          "source": "Peptidyl-prolyl cis-trans isomerase A",
          "target": "S-adenosylmethionine synthase"
        }
      },
      {
        "data": {
          "weight": 1,
          "source": "Peptidyl-prolyl cis-trans isomerase A",
          "target": "40S ribosomal protein S17"
        }
      },
      {
        "data": {
          "weight": 1,
          "source": "Peptidyl-prolyl cis-trans isomerase A",
          "target": "Splicing factor 1"
        }
      },
      {
        "data": {
          "weight": 1,
          "source": "Peptidyl-prolyl cis-trans isomerase A",
          "target": "Coatomer alpha subunit, putative"
        }
      },
      {
        "data": {
          "weight": 1,
          "source": "Peptidyl-prolyl cis-trans isomerase A",
          "target": "Calcineurin subunit B type 2"
        }
      },
      {
        "data": {
          "weight": 1,
          "source": "Peptidyl-prolyl cis-trans isomerase A",
          "target": "Plasmodium exported protein"
        }
      },
      {
        "data": {
          "weight": 1,
          "source": "Peptidyl-prolyl cis-trans isomerase A",
          "target": "Endoplasmin homolog, putative"
        }
      },
      {
        "data": {
          "weight": 1,
          "source": "Peptidyl-prolyl cis-trans isomerase A",
          "target": "Adenosylhomocysteinase"
        }
      },
      {
        "data": {
          "weight": 1,
          "source": "Peptidyl-prolyl cis-trans isomerase A",
          "target": "Importin subunit alpha"
        }
      },
      {
        "data": {
          "weight": 1,
          "source": "Peptidyl-prolyl cis-trans isomerase A",
          "target": "Peroxiredoxin-1"
        }
      },
      {
        "data": {
          "weight": 1,
          "source": "Peptidyl-prolyl cis-trans isomerase A",
          "target": "Protein transport protein SEC31"
        }
      },
      {
        "data": {
          "weight": 1,
          "source": "Peptidyl-prolyl cis-trans isomerase A",
          "target": "Phosphoethanolamine N-methyltransferase"
        }
      },
      {
        "data": {
          "weight": 1,
          "source": "Peptidyl-prolyl cis-trans isomerase A",
          "target": "Multidrug resistance protein"
        }
      },
      {
        "data": {
          "weight": 1,
          "source": "Peptidyl-prolyl cis-trans isomerase A",
          "target": "Actin-1"
        }
      },
      {
        "data": {
          "weight": 1,
          "source": "Peptidyl-prolyl cis-trans isomerase A",
          "target": "Lysophospholipase, putative"
        }
      },
      {
        "data": {
          "weight": 1,
          "source": "Peptidyl-prolyl cis-trans isomerase A",
          "target": "Pyridoxal 5'-phosphate synthase subunit Pdx1"
        }
      },
      {
        "data": {
          "weight": 1,
          "source": "Peptidyl-prolyl cis-trans isomerase A",
          "target": "Splicing factor, proline- and glutamine-rich"
        }
      },
      {
        "data": {
          "weight": 1,
          "source": "Peptidyl-prolyl cis-trans isomerase A",
          "target": "Eukaryotic initiation factor 4A"
        }
      },
      {
        "data": {
          "weight": 1,
          "source": "Peptidyl-prolyl cis-trans isomerase A",
          "target": "14-3-3 protein"
        }
      },
      {
        "data": {
          "weight": 1,
          "source": "Peptidyl-prolyl cis-trans isomerase A",
          "target": "Enolase"
        }
      },
      {
        "data": {
          "weight": 1,
          "source": "Peptidyl-prolyl cis-trans isomerase A",
          "target": "Dipeptidyl aminopeptidase 1"
        }
      },
      {
        "data": {
          "weight": 1,
          "source": "Peptidyl-prolyl cis-trans isomerase A",
          "target": "Casein kinase 2, alpha subunit"
        }
      },
      {
        "data": {
          "weight": 1,
          "source": "Peptidyl-prolyl cis-trans isomerase A",
          "target": "40S ribosomal protein S8"
        }
      },
      {
        "data": {
          "weight": 1,
          "source": "Peptidyl-prolyl cis-trans isomerase A",
          "target": "Glycophorin-binding protein"
        }
      },
      {
        "data": {
          "weight": 1,
          "source": "Peptidyl-prolyl cis-trans isomerase A",
          "target": "Signal recognition particle receptor, beta subunit"
        }
      },
      {
        "data": {
          "weight": 1,
          "source": "Peptidyl-prolyl cis-trans isomerase A",
          "target": "Elongation factor 1-gamma, putative"
        }
      },
      {
        "data": {
          "weight": 1,
          "source": "Peptidyl-prolyl cis-trans isomerase A",
          "target": "40S ribosomal protein S6"
        }
      },
      {
        "data": {
          "weight": 1,
          "source": "Peptidyl-prolyl cis-trans isomerase A",
          "target": "Heat shock cognate 71 kDa protein"
        }
      },
      {
        "data": {
          "weight": 1,
          "source": "Peptidyl-prolyl cis-trans isomerase A",
          "target": "Thioredoxin-like protein"
        }
      },
      {
        "data": {
          "weight": 1,
          "source": "Peptidyl-prolyl cis-trans isomerase A",
          "target": "Thioredoxin-related protein, putative"
        }
      },
      {
        "data": {
          "weight": 1,
          "source": "Peptidyl-prolyl cis-trans isomerase A",
          "target": "Merozoite surface protein 1"
        }
      },
      {
        "data": {
          "weight": 1,
          "source": "Peptidyl-prolyl cis-trans isomerase A",
          "target": "Transgelin-2"
        }
      },
      {
        "data": {
          "weight": 1,
          "source": "Peptidyl-prolyl cis-trans isomerase A",
          "target": "40S ribosomal protein S13"
        }
      },
      {
        "data": {
          "weight": 1,
          "source": "Peptidyl-prolyl cis-trans isomerase A",
          "target": "Acyl-CoA synthetase"
        }
      },
      {
        "data": {
          "weight": 1,
          "source": "Peptidyl-prolyl cis-trans isomerase A",
          "target": "Vimentin"
        }
      },
      {
        "data": {
          "weight": 1,
          "source": "Peptidyl-prolyl cis-trans isomerase A",
          "target": "Tubulin alpha chain"
        }
      },
      {
        "data": {
          "weight": 1,
          "source": "Peptidyl-prolyl cis-trans isomerase A",
          "target": "Autophagy-related protein 18, putative"
        }
      },
      {
        "data": {
          "weight": 1,
          "source": "Peptidyl-prolyl cis-trans isomerase A",
          "target": "Nucleophosmin"
        }
      },
      {
        "data": {
          "weight": 1,
          "source": "Peptidyl-prolyl cis-trans isomerase A",
          "target": "Sec62, putative"
        }
      },
      {
        "data": {
          "weight": 1,
          "source": "Peptidyl-prolyl cis-trans isomerase A",
          "target": "Skeleton-binding protein 1"
        }
      },
      {
        "data": {
          "weight": 1,
          "source": "Peptidyl-prolyl cis-trans isomerase A",
          "target": "High molecular weight rhoptry protein 2"
        }
      },
      {
        "data": {
          "weight": 1,
          "source": "Peptidyl-prolyl cis-trans isomerase A",
          "target": "Translationally-controlled tumor protein homolog"
        }
      },
      {
        "data": {
          "weight": 1,
          "source": "Peptidyl-prolyl cis-trans isomerase A",
          "target": "Spermidine synthase"
        }
      },
      {
        "data": {
          "weight": 1,
          "source": "Peptidyl-prolyl cis-trans isomerase A",
          "target": "Pyruvate kinase"
        }
      },
      {
        "data": {
          "weight": 1,
          "source": "Peptidyl-prolyl cis-trans isomerase A",
          "target": "Anamorsin homolog"
        }
      },
      {
        "data": {
          "weight": 1,
          "source": "Peptidyl-prolyl cis-trans isomerase A",
          "target": "Fructose-bisphosphate aldolase"
        }
      },
      {
        "data": {
          "weight": 1,
          "source": "Peptidyl-prolyl cis-trans isomerase A",
          "target": "Haloacid dehalogenase-like hydrolase"
        }
      },
      {
        "data": {
          "weight": 1,
          "source": "Peptidyl-prolyl cis-trans isomerase A",
          "target": "Ubiquitin-60S ribosomal protein L40"
        }
      },
      {
        "data": {
          "weight": 1,
          "source": "Peptidyl-prolyl cis-trans isomerase A",
          "target": "Glutamine synthetase, putative"
        }
      },
      {
        "data": {
          "weight": 1,
          "source": "Peptidyl-prolyl cis-trans isomerase A",
          "target": "Glutamate dehydrogenase"
        }
      },
      {
        "data": {
          "weight": 1,
          "source": "Peptidyl-prolyl cis-trans isomerase A",
          "target": "Cell division cycle protein 48 homologue,putative"
        }
      },
      {
        "data": {
          "weight": 1,
          "source": "Peptidyl-prolyl cis-trans isomerase A",
          "target": "Isoleucine--tRNA ligase, putative"
        }
      },
      {
        "data": {
          "weight": 1,
          "source": "Peptidyl-prolyl cis-trans isomerase A",
          "target": "Probable ATP-dependent RNA helicase DDX5"
        }
      },
      {
        "data": {
          "weight": 1,
          "source": "Peptidyl-prolyl cis-trans isomerase A",
          "target": "Hypoxanthine-guanine-xanthine phosphoribosyltransferase"
        }
      },
      {
        "data": {
          "weight": 1,
          "source": "Peptidyl-prolyl cis-trans isomerase A",
          "target": "Elongation factor 1-alpha"
        }
      },
      {
        "data": {
          "weight": 1,
          "source": "Peptidyl-prolyl cis-trans isomerase A",
          "target": "Rhoptry neck protein 3"
        }
      },
      {
        "data": {
          "weight": 1,
          "source": "Peptidyl-prolyl cis-trans isomerase A",
          "target": "40S ribosomal protein S28"
        }
      },
      {
        "data": {
          "weight": 1,
          "source": "Peptidyl-prolyl cis-trans isomerase A",
          "target": "Ring-infected erythrocyte surface antigen"
        }
      },
      {
        "data": {
          "weight": 1,
          "source": "Peptidyl-prolyl cis-trans isomerase A",
          "target": "Ubiquitin-conjugating enzyme E2"
        }
      },
      {
        "data": {
          "weight": 1,
          "source": "Peptidyl-prolyl cis-trans isomerase A",
          "target": "DnaJ protein, putative"
        }
      },
      {
        "data": {
          "weight": 1,
          "source": "Peptidyl-prolyl cis-trans isomerase A",
          "target": "Calcium signal-modulating cyclophilin ligand"
        }
      },
      {
        "data": {
          "weight": 1,
          "source": "Peptidyl-prolyl cis-trans isomerase A",
          "target": "HSP40, subfamily A, putative"
        }
      },
      {
        "data": {
          "weight": 1,
          "source": "Peptidyl-prolyl cis-trans isomerase A",
          "target": "Serine hydroxymethyltransferase, mitochondrial"
        }
      },
      {
        "data": {
          "weight": 1,
          "source": "Peptidyl-prolyl cis-trans isomerase A",
          "target": "Knob-associated histidine-rich protein"
        }
      },
      {
        "data": {
          "weight": 1,
          "source": "Peptidyl-prolyl cis-trans isomerase A",
          "target": "Tropomyosin alpha-1 chain"
        }
      },
      {
        "data": {
          "weight": 1,
          "source": "Peptidyl-prolyl cis-trans isomerase A",
          "target": "Heat shock protein 90"
        }
      },
      {
        "data": {
          "weight": 1,
          "source": "Peptidyl-prolyl cis-trans isomerase A",
          "target": "40S ribosomal protein S18"
        }
      },
      {
        "data": {
          "weight": 1,
          "source": "Peptidyl-prolyl cis-trans isomerase A",
          "target": "Glyceraldehyde-3-phosphate dehydrogenase"
        }
      },
      {
        "data": {
          "weight": 1,
          "source": "Peptidyl-prolyl cis-trans isomerase A",
          "target": "Calcium-transporting ATPase"
        }
      },
      {
        "data": {
          "weight": 1,
          "source": "Peptidyl-prolyl cis-trans isomerase A",
          "target": "60S ribosomal protein L30e, putative"
        }
      },
      {
        "data": {
          "weight": 1,
          "source": "Peptidyl-prolyl cis-trans isomerase A",
          "target": "Inner membrane complex sub-compartment protein 3"
        }
      },
      {
        "data": {
          "weight": 1,
          "source": "Peptidyl-prolyl cis-trans isomerase A",
          "target": "Transgelin"
        }
      },
      {
        "data": {
          "weight": 1,
          "source": "Peptidyl-prolyl cis-trans isomerase A",
          "target": "Methionine--tRNA ligase"
        }
      },
      {
        "data": {
          "weight": 1,
          "source": "Peptidyl-prolyl cis-trans isomerase A",
          "target": "Phosphoribosylpyrophosphate synthetase"
        }
      },
      {
        "data": {
          "weight": 1,
          "source": "Peptidyl-prolyl cis-trans isomerase A",
          "target": "Tubulin alpha-1A chain"
        }
      },
      {
        "data": {
          "weight": 1,
          "source": "Peptidyl-prolyl cis-trans isomerase A",
          "target": "L-lactate dehydrogenase"
        }
      },
      {
        "data": {
          "weight": 1,
          "source": "Peptidyl-prolyl cis-trans isomerase A",
          "target": "Protein disulfide-isomerase"
        }
      },
      {
        "data": {
          "weight": 1,
          "source": "Peroxiredoxin-1",
          "target": "60S ribosomal protein L4"
        }
      },
      {
        "data": {
          "weight": 1,
          "source": "Peroxiredoxin-1",
          "target": "Tubulin beta-4A chain"
        }
      },
      {
        "data": {
          "weight": 1,
          "source": "Peroxiredoxin-1",
          "target": "Myosin-9"
        }
      },
      {
        "data": {
          "weight": 1,
          "source": "Peroxiredoxin-1",
          "target": "Cytochrome c"
        }
      },
      {
        "data": {
          "weight": 1,
          "source": "Peroxiredoxin-1",
          "target": "Ornithine aminotransferase"
        }
      },
      {
        "data": {
          "weight": 1,
          "source": "Peroxiredoxin-1",
          "target": "40S ribosomal protein S3"
        }
      },
      {
        "data": {
          "weight": 1,
          "source": "Peroxiredoxin-1",
          "target": "Importin-7, putative"
        }
      },
      {
        "data": {
          "weight": 1,
          "source": "Peroxiredoxin-1",
          "target": "Eukaryotic translation initiation factor 3 subunit C"
        }
      },
      {
        "data": {
          "weight": 1,
          "source": "Peroxiredoxin-1",
          "target": "40S ribosomal protein S5"
        }
      },
      {
        "data": {
          "weight": 1,
          "source": "Peroxiredoxin-1",
          "target": "Conserved Plasmodium membrane protein"
        }
      },
      {
        "data": {
          "weight": 1,
          "source": "Peroxiredoxin-1",
          "target": "Proteasome subunit alpha type"
        }
      },
      {
        "data": {
          "weight": 1,
          "source": "Peroxiredoxin-1",
          "target": "Peptidyl-prolyl cis-trans isomerase"
        }
      },
      {
        "data": {
          "weight": 1,
          "source": "Peroxiredoxin-1",
          "target": "60S ribosomal protein L14"
        }
      },
      {
        "data": {
          "weight": 1,
          "source": "Peroxiredoxin-1",
          "target": "Elongation factor 2"
        }
      },
      {
        "data": {
          "weight": 1,
          "source": "Peroxiredoxin-1",
          "target": "Serine repeat antigen 5"
        }
      },
      {
        "data": {
          "weight": 1,
          "source": "Peroxiredoxin-1",
          "target": "40S ribosomal protein S19"
        }
      },
      {
        "data": {
          "weight": 1,
          "source": "Peroxiredoxin-1",
          "target": "T-complex protein 1 subunit eta"
        }
      },
      {
        "data": {
          "weight": 1,
          "source": "Peroxiredoxin-1",
          "target": "V-type H(+)-translocating pyrophosphatase, putative"
        }
      },
      {
        "data": {
          "weight": 1,
          "source": "Peroxiredoxin-1",
          "target": "Heat shock protein 110, putative"
        }
      },
      {
        "data": {
          "weight": 1,
          "source": "Peroxiredoxin-1",
          "target": "HAP protein"
        }
      },
      {
        "data": {
          "weight": 1,
          "source": "Peroxiredoxin-1",
          "target": "ATP-dependent RNA helicase UAP56"
        }
      },
      {
        "data": {
          "weight": 1,
          "source": "Peroxiredoxin-1",
          "target": "GTP-binding nuclear protein Ran"
        }
      },
      {
        "data": {
          "weight": 1,
          "source": "Peroxiredoxin-1",
          "target": "Threonine--tRNA ligase"
        }
      },
      {
        "data": {
          "weight": 1,
          "source": "Peroxiredoxin-1",
          "target": "60S ribosomal protein L23"
        }
      },
      {
        "data": {
          "weight": 1,
          "source": "Peroxiredoxin-1",
          "target": "Purine nucleotide phosphorylase, putative"
        }
      },
      {
        "data": {
          "weight": 1,
          "source": "Peroxiredoxin-1",
          "target": "60S ribosomal protein L21"
        }
      },
      {
        "data": {
          "weight": 1,
          "source": "Peroxiredoxin-1",
          "target": "Plasmepsin-2"
        }
      },
      {
        "data": {
          "weight": 1,
          "source": "Peroxiredoxin-1",
          "target": "Chloroquine resistance transporter"
        }
      },
      {
        "data": {
          "weight": 1,
          "source": "Peroxiredoxin-1",
          "target": "Thioredoxin peroxidase 1"
        }
      },
      {
        "data": {
          "weight": 1,
          "source": "Peroxiredoxin-1",
          "target": "60S ribosomal protein L17, putative"
        }
      },
      {
        "data": {
          "weight": 1,
          "source": "Peroxiredoxin-1",
          "target": "60S ribosomal protein L10"
        }
      },
      {
        "data": {
          "weight": 1,
          "source": "Peroxiredoxin-1",
          "target": "Nucleoside transporter 2"
        }
      },
      {
        "data": {
          "weight": 1,
          "source": "Peroxiredoxin-1",
          "target": "60S ribosomal protein L10, putative"
        }
      },
      {
        "data": {
          "weight": 1,
          "source": "Peroxiredoxin-1",
          "target": "Small nuclear ribonucleoprotein Sm D2"
        }
      },
      {
        "data": {
          "weight": 1,
          "source": "Peroxiredoxin-1",
          "target": "Triosephosphate isomerase"
        }
      },
      {
        "data": {
          "weight": 1,
          "source": "Peroxiredoxin-1",
          "target": "Plasmepsin IV"
        }
      },
      {
        "data": {
          "weight": 1,
          "source": "Peroxiredoxin-1",
          "target": "Serine/arginine-rich splicing factor 4"
        }
      },
      {
        "data": {
          "weight": 1,
          "source": "Peroxiredoxin-1",
          "target": "Calcium-dependent protein kinase 4"
        }
      },
      {
        "data": {
          "weight": 1,
          "source": "Peroxiredoxin-1",
          "target": "40S ribosomal protein S21"
        }
      },
      {
        "data": {
          "weight": 1,
          "source": "Peroxiredoxin-1",
          "target": "60S ribosomal protein L18"
        }
      },
      {
        "data": {
          "weight": 1,
          "source": "Peroxiredoxin-1",
          "target": "Plasmepsin-1"
        }
      },
      {
        "data": {
          "weight": 1,
          "source": "Peroxiredoxin-1",
          "target": "Non-SERCA-type Ca2+-transporting P-ATPase"
        }
      },
      {
        "data": {
          "weight": 1,
          "source": "Peroxiredoxin-1",
          "target": "Polyadenylate-binding protein"
        }
      },
      {
        "data": {
          "weight": 1,
          "source": "Peroxiredoxin-1",
          "target": "Fructose-bisphosphate aldolase A"
        }
      },
      {
        "data": {
          "weight": 1,
          "source": "Peroxiredoxin-1",
          "target": "Parasite-infected erythrocyte surface protein"
        }
      },
      {
        "data": {
          "weight": 1,
          "source": "Peroxiredoxin-1",
          "target": "60S ribosomal protein L2"
        }
      },
      {
        "data": {
          "weight": 1,
          "source": "Peroxiredoxin-1",
          "target": "60S ribosomal protein L3"
        }
      },
      {
        "data": {
          "weight": 1,
          "source": "Peroxiredoxin-1",
          "target": "Mature parasite-infected erythrocyte surface antigen"
        }
      },
      {
        "data": {
          "weight": 1,
          "source": "Peroxiredoxin-1",
          "target": "60S ribosomal protein L35"
        }
      },
      {
        "data": {
          "weight": 1,
          "source": "Peroxiredoxin-1",
          "target": "Spliceosome RNA helicase DDX39B"
        }
      },
      {
        "data": {
          "weight": 1,
          "source": "Peroxiredoxin-1",
          "target": "Probable ATP-dependent 6-phosphofructokinase"
        }
      },
      {
        "data": {
          "weight": 1,
          "source": "Peroxiredoxin-1",
          "target": "40S ribosomal protein S9"
        }
      },
      {
        "data": {
          "weight": 1,
          "source": "Peroxiredoxin-1",
          "target": "Phosphoglycerate mutase 1"
        }
      },
      {
        "data": {
          "weight": 1,
          "source": "Peroxiredoxin-1",
          "target": "Hexokinase"
        }
      },
      {
        "data": {
          "weight": 1,
          "source": "Peroxiredoxin-1",
          "target": "60S ribosomal protein L14, putative"
        }
      },
      {
        "data": {
          "weight": 1,
          "source": "Peroxiredoxin-1",
          "target": "Adenosine deaminase"
        }
      },
      {
        "data": {
          "weight": 1,
          "source": "Peroxiredoxin-1",
          "target": "Carbamoyl phosphate synthetase"
        }
      },
      {
        "data": {
          "weight": 1,
          "source": "Peroxiredoxin-1",
          "target": "Chaperone, putative"
        }
      },
      {
        "data": {
          "weight": 1,
          "source": "Peroxiredoxin-1",
          "target": "Insulinase, putative"
        }
      },
      {
        "data": {
          "weight": 1,
          "source": "Peroxiredoxin-1",
          "target": "60S ribosomal protein L24, putative"
        }
      },
      {
        "data": {
          "weight": 1,
          "source": "Peroxiredoxin-1",
          "target": "60S ribosomal protein L23a"
        }
      },
      {
        "data": {
          "weight": 1,
          "source": "Peroxiredoxin-1",
          "target": "Zyxin"
        }
      },
      {
        "data": {
          "weight": 1,
          "source": "Peroxiredoxin-1",
          "target": "Signal recognition particle 14 kDa protein"
        }
      },
      {
        "data": {
          "weight": 1,
          "source": "Peroxiredoxin-1",
          "target": "60S ribosomal protein L27"
        }
      },
      {
        "data": {
          "weight": 1,
          "source": "Peroxiredoxin-1",
          "target": "Glutamate--tRNA ligase"
        }
      },
      {
        "data": {
          "weight": 1,
          "source": "Peroxiredoxin-1",
          "target": "40S ribosomal protein S5, putative"
        }
      },
      {
        "data": {
          "weight": 1,
          "source": "Peroxiredoxin-1",
          "target": "Tubulin beta-6 chain"
        }
      },
      {
        "data": {
          "weight": 1,
          "source": "Peroxiredoxin-1",
          "target": "cAMP-dependent protein kinase regulatory subunit"
        }
      },
      {
        "data": {
          "weight": 1,
          "source": "Peroxiredoxin-1",
          "target": "40S ribosomal protein S3a"
        }
      },
      {
        "data": {
          "weight": 1,
          "source": "Peroxiredoxin-1",
          "target": "Aspartate carbamoyltransferase"
        }
      },
      {
        "data": {
          "weight": 1,
          "source": "Peroxiredoxin-1",
          "target": "P-type Ca2+-transporting ATPase"
        }
      },
      {
        "data": {
          "weight": 1,
          "source": "Peroxiredoxin-1",
          "target": "S-adenosylmethionine synthase"
        }
      },
      {
        "data": {
          "weight": 1,
          "source": "Peroxiredoxin-1",
          "target": "40S ribosomal protein S17"
        }
      },
      {
        "data": {
          "weight": 1,
          "source": "Peroxiredoxin-1",
          "target": "Splicing factor 1"
        }
      },
      {
        "data": {
          "weight": 1,
          "source": "Peroxiredoxin-1",
          "target": "Coatomer alpha subunit, putative"
        }
      },
      {
        "data": {
          "weight": 1,
          "source": "Peroxiredoxin-1",
          "target": "Plasmodium exported protein"
        }
      },
      {
        "data": {
          "weight": 1,
          "source": "Peroxiredoxin-1",
          "target": "Endoplasmin homolog, putative"
        }
      },
      {
        "data": {
          "weight": 1,
          "source": "Peroxiredoxin-1",
          "target": "Adenosylhomocysteinase"
        }
      },
      {
        "data": {
          "weight": 1,
          "source": "Peroxiredoxin-1",
          "target": "Importin subunit alpha"
        }
      },
      {
        "data": {
          "weight": 1,
          "source": "Peroxiredoxin-1",
          "target": "Protein transport protein SEC31"
        }
      },
      {
        "data": {
          "weight": 1,
          "source": "Peroxiredoxin-1",
          "target": "Phosphoethanolamine N-methyltransferase"
        }
      },
      {
        "data": {
          "weight": 1,
          "source": "Peroxiredoxin-1",
          "target": "Multidrug resistance protein"
        }
      },
      {
        "data": {
          "weight": 1,
          "source": "Peroxiredoxin-1",
          "target": "Actin-1"
        }
      },
      {
        "data": {
          "weight": 1,
          "source": "Peroxiredoxin-1",
          "target": "Lysophospholipase, putative"
        }
      },
      {
        "data": {
          "weight": 1,
          "source": "Peroxiredoxin-1",
          "target": "Pyridoxal 5'-phosphate synthase subunit Pdx1"
        }
      },
      {
        "data": {
          "weight": 1,
          "source": "Peroxiredoxin-1",
          "target": "Splicing factor, proline- and glutamine-rich"
        }
      },
      {
        "data": {
          "weight": 1,
          "source": "Peroxiredoxin-1",
          "target": "Eukaryotic initiation factor 4A"
        }
      },
      {
        "data": {
          "weight": 1,
          "source": "Peroxiredoxin-1",
          "target": "14-3-3 protein"
        }
      },
      {
        "data": {
          "weight": 1,
          "source": "Peroxiredoxin-1",
          "target": "Enolase"
        }
      },
      {
        "data": {
          "weight": 1,
          "source": "Peroxiredoxin-1",
          "target": "Dipeptidyl aminopeptidase 1"
        }
      },
      {
        "data": {
          "weight": 1,
          "source": "Peroxiredoxin-1",
          "target": "Casein kinase 2, alpha subunit"
        }
      },
      {
        "data": {
          "weight": 1,
          "source": "Peroxiredoxin-1",
          "target": "40S ribosomal protein S8"
        }
      },
      {
        "data": {
          "weight": 1,
          "source": "Peroxiredoxin-1",
          "target": "Glycophorin-binding protein"
        }
      },
      {
        "data": {
          "weight": 1,
          "source": "Peroxiredoxin-1",
          "target": "Signal recognition particle receptor, beta subunit"
        }
      },
      {
        "data": {
          "weight": 1,
          "source": "Peroxiredoxin-1",
          "target": "Elongation factor 1-gamma, putative"
        }
      },
      {
        "data": {
          "weight": 1,
          "source": "Peroxiredoxin-1",
          "target": "40S ribosomal protein S6"
        }
      },
      {
        "data": {
          "weight": 1,
          "source": "Peroxiredoxin-1",
          "target": "Heat shock cognate 71 kDa protein"
        }
      },
      {
        "data": {
          "weight": 1,
          "source": "Peroxiredoxin-1",
          "target": "Thioredoxin-like protein"
        }
      },
      {
        "data": {
          "weight": 1,
          "source": "Peroxiredoxin-1",
          "target": "Thioredoxin-related protein, putative"
        }
      },
      {
        "data": {
          "weight": 1,
          "source": "Peroxiredoxin-1",
          "target": "Merozoite surface protein 1"
        }
      },
      {
        "data": {
          "weight": 1,
          "source": "Peroxiredoxin-1",
          "target": "Transgelin-2"
        }
      },
      {
        "data": {
          "weight": 1,
          "source": "Peroxiredoxin-1",
          "target": "40S ribosomal protein S13"
        }
      },
      {
        "data": {
          "weight": 1,
          "source": "Peroxiredoxin-1",
          "target": "Acyl-CoA synthetase"
        }
      },
      {
        "data": {
          "weight": 1,
          "source": "Peroxiredoxin-1",
          "target": "Vimentin"
        }
      },
      {
        "data": {
          "weight": 1,
          "source": "Peroxiredoxin-1",
          "target": "Tubulin alpha chain"
        }
      },
      {
        "data": {
          "weight": 1,
          "source": "Peroxiredoxin-1",
          "target": "Autophagy-related protein 18, putative"
        }
      },
      {
        "data": {
          "weight": 1,
          "source": "Peroxiredoxin-1",
          "target": "Nucleophosmin"
        }
      },
      {
        "data": {
          "weight": 1,
          "source": "Peroxiredoxin-1",
          "target": "Sec62, putative"
        }
      },
      {
        "data": {
          "weight": 1,
          "source": "Peroxiredoxin-1",
          "target": "Skeleton-binding protein 1"
        }
      },
      {
        "data": {
          "weight": 1,
          "source": "Peroxiredoxin-1",
          "target": "High molecular weight rhoptry protein 2"
        }
      },
      {
        "data": {
          "weight": 1,
          "source": "Peroxiredoxin-1",
          "target": "Translationally-controlled tumor protein homolog"
        }
      },
      {
        "data": {
          "weight": 1,
          "source": "Peroxiredoxin-1",
          "target": "Spermidine synthase"
        }
      },
      {
        "data": {
          "weight": 1,
          "source": "Peroxiredoxin-1",
          "target": "Pyruvate kinase"
        }
      },
      {
        "data": {
          "weight": 1,
          "source": "Peroxiredoxin-1",
          "target": "Anamorsin homolog"
        }
      },
      {
        "data": {
          "weight": 1,
          "source": "Peroxiredoxin-1",
          "target": "Fructose-bisphosphate aldolase"
        }
      },
      {
        "data": {
          "weight": 1,
          "source": "Peroxiredoxin-1",
          "target": "Haloacid dehalogenase-like hydrolase"
        }
      },
      {
        "data": {
          "weight": 1,
          "source": "Peroxiredoxin-1",
          "target": "Ubiquitin-60S ribosomal protein L40"
        }
      },
      {
        "data": {
          "weight": 1,
          "source": "Peroxiredoxin-1",
          "target": "Glutamine synthetase, putative"
        }
      },
      {
        "data": {
          "weight": 1,
          "source": "Peroxiredoxin-1",
          "target": "Glutamate dehydrogenase"
        }
      },
      {
        "data": {
          "weight": 1,
          "source": "Peroxiredoxin-1",
          "target": "Cell division cycle protein 48 homologue,putative"
        }
      },
      {
        "data": {
          "weight": 1,
          "source": "Peroxiredoxin-1",
          "target": "Isoleucine--tRNA ligase, putative"
        }
      },
      {
        "data": {
          "weight": 1,
          "source": "Peroxiredoxin-1",
          "target": "Probable ATP-dependent RNA helicase DDX5"
        }
      },
      {
        "data": {
          "weight": 1,
          "source": "Peroxiredoxin-1",
          "target": "Hypoxanthine-guanine-xanthine phosphoribosyltransferase"
        }
      },
      {
        "data": {
          "weight": 1,
          "source": "Peroxiredoxin-1",
          "target": "Elongation factor 1-alpha"
        }
      },
      {
        "data": {
          "weight": 1,
          "source": "Peroxiredoxin-1",
          "target": "Rhoptry neck protein 3"
        }
      },
      {
        "data": {
          "weight": 1,
          "source": "Peroxiredoxin-1",
          "target": "40S ribosomal protein S28"
        }
      },
      {
        "data": {
          "weight": 1,
          "source": "Peroxiredoxin-1",
          "target": "Ring-infected erythrocyte surface antigen"
        }
      },
      {
        "data": {
          "weight": 1,
          "source": "Peroxiredoxin-1",
          "target": "Ubiquitin-conjugating enzyme E2"
        }
      },
      {
        "data": {
          "weight": 1,
          "source": "Peroxiredoxin-1",
          "target": "DnaJ protein, putative"
        }
      },
      {
        "data": {
          "weight": 1,
          "source": "Peroxiredoxin-1",
          "target": "HSP40, subfamily A, putative"
        }
      },
      {
        "data": {
          "weight": 1,
          "source": "Peroxiredoxin-1",
          "target": "Serine hydroxymethyltransferase, mitochondrial"
        }
      },
      {
        "data": {
          "weight": 1,
          "source": "Peroxiredoxin-1",
          "target": "Knob-associated histidine-rich protein"
        }
      },
      {
        "data": {
          "weight": 1,
          "source": "Peroxiredoxin-1",
          "target": "Tropomyosin alpha-1 chain"
        }
      },
      {
        "data": {
          "weight": 1,
          "source": "Peroxiredoxin-1",
          "target": "Heat shock protein 90"
        }
      },
      {
        "data": {
          "weight": 1,
          "source": "Peroxiredoxin-1",
          "target": "40S ribosomal protein S18"
        }
      },
      {
        "data": {
          "weight": 1,
          "source": "Peroxiredoxin-1",
          "target": "Glyceraldehyde-3-phosphate dehydrogenase"
        }
      },
      {
        "data": {
          "weight": 1,
          "source": "Peroxiredoxin-1",
          "target": "Calcium-transporting ATPase"
        }
      },
      {
        "data": {
          "weight": 1,
          "source": "Peroxiredoxin-1",
          "target": "60S ribosomal protein L30e, putative"
        }
      },
      {
        "data": {
          "weight": 1,
          "source": "Peroxiredoxin-1",
          "target": "Inner membrane complex sub-compartment protein 3"
        }
      },
      {
        "data": {
          "weight": 1,
          "source": "Peroxiredoxin-1",
          "target": "Transgelin"
        }
      },
      {
        "data": {
          "weight": 1,
          "source": "Peroxiredoxin-1",
          "target": "Methionine--tRNA ligase"
        }
      },
      {
        "data": {
          "weight": 1,
          "source": "Peroxiredoxin-1",
          "target": "Phosphoribosylpyrophosphate synthetase"
        }
      },
      {
        "data": {
          "weight": 1,
          "source": "Peroxiredoxin-1",
          "target": "Tubulin alpha-1A chain"
        }
      },
      {
        "data": {
          "weight": 1,
          "source": "Peroxiredoxin-1",
          "target": "L-lactate dehydrogenase"
        }
      },
      {
        "data": {
          "weight": 1,
          "source": "Peroxiredoxin-1",
          "target": "Protein disulfide-isomerase"
        }
      },
      {
        "data": {
          "weight": 1,
          "source": "60S ribosomal protein L10",
          "target": "60S ribosomal protein L4"
        }
      },
      {
        "data": {
          "weight": 1,
          "source": "60S ribosomal protein L10",
          "target": "Tubulin beta-4A chain"
        }
      },
      {
        "data": {
          "weight": 1,
          "source": "60S ribosomal protein L10",
          "target": "Myosin-9"
        }
      },
      {
        "data": {
          "weight": 1,
          "source": "60S ribosomal protein L10",
          "target": "Cytochrome c"
        }
      },
      {
        "data": {
          "weight": 1,
          "source": "60S ribosomal protein L10",
          "target": "Ornithine aminotransferase"
        }
      },
      {
        "data": {
          "weight": 1,
          "source": "60S ribosomal protein L10",
          "target": "40S ribosomal protein S3"
        }
      },
      {
        "data": {
          "weight": 1,
          "source": "60S ribosomal protein L10",
          "target": "Importin-7, putative"
        }
      },
      {
        "data": {
          "weight": 1,
          "source": "60S ribosomal protein L10",
          "target": "Eukaryotic translation initiation factor 3 subunit C"
        }
      },
      {
        "data": {
          "weight": 1,
          "source": "60S ribosomal protein L10",
          "target": "40S ribosomal protein S5"
        }
      },
      {
        "data": {
          "weight": 1,
          "source": "60S ribosomal protein L10",
          "target": "Conserved Plasmodium membrane protein"
        }
      },
      {
        "data": {
          "weight": 1,
          "source": "60S ribosomal protein L10",
          "target": "Proteasome subunit alpha type"
        }
      },
      {
        "data": {
          "weight": 1,
          "source": "60S ribosomal protein L10",
          "target": "Peptidyl-prolyl cis-trans isomerase"
        }
      },
      {
        "data": {
          "weight": 1,
          "source": "60S ribosomal protein L10",
          "target": "60S ribosomal protein L14"
        }
      },
      {
        "data": {
          "weight": 1,
          "source": "60S ribosomal protein L10",
          "target": "Elongation factor 2"
        }
      },
      {
        "data": {
          "weight": 1,
          "source": "60S ribosomal protein L10",
          "target": "Serine repeat antigen 5"
        }
      },
      {
        "data": {
          "weight": 1,
          "source": "60S ribosomal protein L10",
          "target": "40S ribosomal protein S19"
        }
      },
      {
        "data": {
          "weight": 1,
          "source": "60S ribosomal protein L10",
          "target": "T-complex protein 1 subunit eta"
        }
      },
      {
        "data": {
          "weight": 1,
          "source": "60S ribosomal protein L10",
          "target": "V-type H(+)-translocating pyrophosphatase, putative"
        }
      },
      {
        "data": {
          "weight": 1,
          "source": "60S ribosomal protein L10",
          "target": "Heat shock protein 110, putative"
        }
      },
      {
        "data": {
          "weight": 1,
          "source": "60S ribosomal protein L10",
          "target": "HAP protein"
        }
      },
      {
        "data": {
          "weight": 1,
          "source": "60S ribosomal protein L10",
          "target": "ATP-dependent RNA helicase UAP56"
        }
      },
      {
        "data": {
          "weight": 1,
          "source": "60S ribosomal protein L10",
          "target": "GTP-binding nuclear protein Ran"
        }
      },
      {
        "data": {
          "weight": 1,
          "source": "60S ribosomal protein L10",
          "target": "Threonine--tRNA ligase"
        }
      },
      {
        "data": {
          "weight": 1,
          "source": "60S ribosomal protein L10",
          "target": "60S ribosomal protein L23"
        }
      },
      {
        "data": {
          "weight": 1,
          "source": "60S ribosomal protein L10",
          "target": "Purine nucleotide phosphorylase, putative"
        }
      },
      {
        "data": {
          "weight": 1,
          "source": "60S ribosomal protein L10",
          "target": "60S ribosomal protein L21"
        }
      },
      {
        "data": {
          "weight": 1,
          "source": "60S ribosomal protein L10",
          "target": "Plasmepsin-2"
        }
      },
      {
        "data": {
          "weight": 1,
          "source": "60S ribosomal protein L10",
          "target": "Chloroquine resistance transporter"
        }
      },
      {
        "data": {
          "weight": 1,
          "source": "60S ribosomal protein L10",
          "target": "Thioredoxin peroxidase 1"
        }
      },
      {
        "data": {
          "weight": 1,
          "source": "60S ribosomal protein L10",
          "target": "60S ribosomal protein L17, putative"
        }
      },
      {
        "data": {
          "weight": 1,
          "source": "60S ribosomal protein L10",
          "target": "Nucleoside transporter 2"
        }
      },
      {
        "data": {
          "weight": 1,
          "source": "60S ribosomal protein L10",
          "target": "60S ribosomal protein L10, putative"
        }
      },
      {
        "data": {
          "weight": 1,
          "source": "60S ribosomal protein L10",
          "target": "Small nuclear ribonucleoprotein Sm D2"
        }
      },
      {
        "data": {
          "weight": 1,
          "source": "60S ribosomal protein L10",
          "target": "Triosephosphate isomerase"
        }
      },
      {
        "data": {
          "weight": 1,
          "source": "60S ribosomal protein L10",
          "target": "Plasmepsin IV"
        }
      },
      {
        "data": {
          "weight": 1,
          "source": "60S ribosomal protein L10",
          "target": "Serine/arginine-rich splicing factor 4"
        }
      },
      {
        "data": {
          "weight": 1,
          "source": "60S ribosomal protein L10",
          "target": "Calcium-dependent protein kinase 4"
        }
      },
      {
        "data": {
          "weight": 1,
          "source": "60S ribosomal protein L10",
          "target": "40S ribosomal protein S21"
        }
      },
      {
        "data": {
          "weight": 1,
          "source": "60S ribosomal protein L10",
          "target": "60S ribosomal protein L18"
        }
      },
      {
        "data": {
          "weight": 1,
          "source": "60S ribosomal protein L10",
          "target": "Plasmepsin-1"
        }
      },
      {
        "data": {
          "weight": 1,
          "source": "60S ribosomal protein L10",
          "target": "Non-SERCA-type Ca2+-transporting P-ATPase"
        }
      },
      {
        "data": {
          "weight": 1,
          "source": "60S ribosomal protein L10",
          "target": "Polyadenylate-binding protein"
        }
      },
      {
        "data": {
          "weight": 1,
          "source": "60S ribosomal protein L10",
          "target": "Fructose-bisphosphate aldolase A"
        }
      },
      {
        "data": {
          "weight": 1,
          "source": "60S ribosomal protein L10",
          "target": "Parasite-infected erythrocyte surface protein"
        }
      },
      {
        "data": {
          "weight": 1,
          "source": "60S ribosomal protein L10",
          "target": "60S ribosomal protein L2"
        }
      },
      {
        "data": {
          "weight": 1,
          "source": "60S ribosomal protein L10",
          "target": "60S ribosomal protein L3"
        }
      },
      {
        "data": {
          "weight": 1,
          "source": "60S ribosomal protein L10",
          "target": "Mature parasite-infected erythrocyte surface antigen"
        }
      },
      {
        "data": {
          "weight": 1,
          "source": "60S ribosomal protein L10",
          "target": "60S ribosomal protein L35"
        }
      },
      {
        "data": {
          "weight": 1,
          "source": "60S ribosomal protein L10",
          "target": "Spliceosome RNA helicase DDX39B"
        }
      },
      {
        "data": {
          "weight": 1,
          "source": "60S ribosomal protein L10",
          "target": "Probable ATP-dependent 6-phosphofructokinase"
        }
      },
      {
        "data": {
          "weight": 1,
          "source": "60S ribosomal protein L10",
          "target": "40S ribosomal protein S9"
        }
      },
      {
        "data": {
          "weight": 1,
          "source": "60S ribosomal protein L10",
          "target": "Phosphoglycerate mutase 1"
        }
      },
      {
        "data": {
          "weight": 1,
          "source": "60S ribosomal protein L10",
          "target": "Hexokinase"
        }
      },
      {
        "data": {
          "weight": 1,
          "source": "60S ribosomal protein L10",
          "target": "60S ribosomal protein L14, putative"
        }
      },
      {
        "data": {
          "weight": 1,
          "source": "60S ribosomal protein L10",
          "target": "Adenosine deaminase"
        }
      },
      {
        "data": {
          "weight": 1,
          "source": "60S ribosomal protein L10",
          "target": "Carbamoyl phosphate synthetase"
        }
      },
      {
        "data": {
          "weight": 1,
          "source": "60S ribosomal protein L10",
          "target": "Chaperone, putative"
        }
      },
      {
        "data": {
          "weight": 1,
          "source": "60S ribosomal protein L10",
          "target": "Insulinase, putative"
        }
      },
      {
        "data": {
          "weight": 1,
          "source": "60S ribosomal protein L10",
          "target": "60S ribosomal protein L24, putative"
        }
      },
      {
        "data": {
          "weight": 1,
          "source": "60S ribosomal protein L10",
          "target": "60S ribosomal protein L23a"
        }
      },
      {
        "data": {
          "weight": 1,
          "source": "60S ribosomal protein L10",
          "target": "Zyxin"
        }
      },
      {
        "data": {
          "weight": 1,
          "source": "60S ribosomal protein L10",
          "target": "Signal recognition particle 14 kDa protein"
        }
      },
      {
        "data": {
          "weight": 1,
          "source": "60S ribosomal protein L10",
          "target": "60S ribosomal protein L27"
        }
      },
      {
        "data": {
          "weight": 1,
          "source": "60S ribosomal protein L10",
          "target": "Glutamate--tRNA ligase"
        }
      },
      {
        "data": {
          "weight": 1,
          "source": "60S ribosomal protein L10",
          "target": "40S ribosomal protein S5, putative"
        }
      },
      {
        "data": {
          "weight": 1,
          "source": "60S ribosomal protein L10",
          "target": "Tubulin beta-6 chain"
        }
      },
      {
        "data": {
          "weight": 1,
          "source": "60S ribosomal protein L10",
          "target": "cAMP-dependent protein kinase regulatory subunit"
        }
      },
      {
        "data": {
          "weight": 1,
          "source": "60S ribosomal protein L10",
          "target": "40S ribosomal protein S3a"
        }
      },
      {
        "data": {
          "weight": 1,
          "source": "60S ribosomal protein L10",
          "target": "Aspartate carbamoyltransferase"
        }
      },
      {
        "data": {
          "weight": 1,
          "source": "60S ribosomal protein L10",
          "target": "P-type Ca2+-transporting ATPase"
        }
      },
      {
        "data": {
          "weight": 1,
          "source": "60S ribosomal protein L10",
          "target": "S-adenosylmethionine synthase"
        }
      },
      {
        "data": {
          "weight": 1,
          "source": "60S ribosomal protein L10",
          "target": "40S ribosomal protein S17"
        }
      },
      {
        "data": {
          "weight": 1,
          "source": "60S ribosomal protein L10",
          "target": "Splicing factor 1"
        }
      },
      {
        "data": {
          "weight": 1,
          "source": "60S ribosomal protein L10",
          "target": "Coatomer alpha subunit, putative"
        }
      },
      {
        "data": {
          "weight": 1,
          "source": "60S ribosomal protein L10",
          "target": "Plasmodium exported protein"
        }
      },
      {
        "data": {
          "weight": 1,
          "source": "60S ribosomal protein L10",
          "target": "Endoplasmin homolog, putative"
        }
      },
      {
        "data": {
          "weight": 1,
          "source": "60S ribosomal protein L10",
          "target": "Adenosylhomocysteinase"
        }
      },
      {
        "data": {
          "weight": 1,
          "source": "60S ribosomal protein L10",
          "target": "Importin subunit alpha"
        }
      },
      {
        "data": {
          "weight": 1,
          "source": "60S ribosomal protein L10",
          "target": "Protein transport protein SEC31"
        }
      },
      {
        "data": {
          "weight": 1,
          "source": "60S ribosomal protein L10",
          "target": "Phosphoethanolamine N-methyltransferase"
        }
      },
      {
        "data": {
          "weight": 1,
          "source": "60S ribosomal protein L10",
          "target": "Multidrug resistance protein"
        }
      },
      {
        "data": {
          "weight": 1,
          "source": "60S ribosomal protein L10",
          "target": "Actin-1"
        }
      },
      {
        "data": {
          "weight": 1,
          "source": "60S ribosomal protein L10",
          "target": "Lysophospholipase, putative"
        }
      },
      {
        "data": {
          "weight": 1,
          "source": "60S ribosomal protein L10",
          "target": "Pyridoxal 5'-phosphate synthase subunit Pdx1"
        }
      },
      {
        "data": {
          "weight": 1,
          "source": "60S ribosomal protein L10",
          "target": "Splicing factor, proline- and glutamine-rich"
        }
      },
      {
        "data": {
          "weight": 1,
          "source": "60S ribosomal protein L10",
          "target": "Eukaryotic initiation factor 4A"
        }
      },
      {
        "data": {
          "weight": 1,
          "source": "60S ribosomal protein L10",
          "target": "14-3-3 protein"
        }
      },
      {
        "data": {
          "weight": 1,
          "source": "60S ribosomal protein L10",
          "target": "Enolase"
        }
      },
      {
        "data": {
          "weight": 1,
          "source": "60S ribosomal protein L10",
          "target": "Dipeptidyl aminopeptidase 1"
        }
      },
      {
        "data": {
          "weight": 1,
          "source": "60S ribosomal protein L10",
          "target": "Casein kinase 2, alpha subunit"
        }
      },
      {
        "data": {
          "weight": 1,
          "source": "60S ribosomal protein L10",
          "target": "40S ribosomal protein S8"
        }
      },
      {
        "data": {
          "weight": 1,
          "source": "60S ribosomal protein L10",
          "target": "Glycophorin-binding protein"
        }
      },
      {
        "data": {
          "weight": 1,
          "source": "60S ribosomal protein L10",
          "target": "Signal recognition particle receptor, beta subunit"
        }
      },
      {
        "data": {
          "weight": 1,
          "source": "60S ribosomal protein L10",
          "target": "Elongation factor 1-gamma, putative"
        }
      },
      {
        "data": {
          "weight": 1,
          "source": "60S ribosomal protein L10",
          "target": "40S ribosomal protein S6"
        }
      },
      {
        "data": {
          "weight": 1,
          "source": "60S ribosomal protein L10",
          "target": "Heat shock cognate 71 kDa protein"
        }
      },
      {
        "data": {
          "weight": 1,
          "source": "60S ribosomal protein L10",
          "target": "Thioredoxin-like protein"
        }
      },
      {
        "data": {
          "weight": 1,
          "source": "60S ribosomal protein L10",
          "target": "Thioredoxin-related protein, putative"
        }
      },
      {
        "data": {
          "weight": 1,
          "source": "60S ribosomal protein L10",
          "target": "Merozoite surface protein 1"
        }
      },
      {
        "data": {
          "weight": 1,
          "source": "60S ribosomal protein L10",
          "target": "Transgelin-2"
        }
      },
      {
        "data": {
          "weight": 1,
          "source": "60S ribosomal protein L10",
          "target": "40S ribosomal protein S13"
        }
      },
      {
        "data": {
          "weight": 1,
          "source": "60S ribosomal protein L10",
          "target": "Acyl-CoA synthetase"
        }
      },
      {
        "data": {
          "weight": 1,
          "source": "60S ribosomal protein L10",
          "target": "Vimentin"
        }
      },
      {
        "data": {
          "weight": 1,
          "source": "60S ribosomal protein L10",
          "target": "Tubulin alpha chain"
        }
      },
      {
        "data": {
          "weight": 1,
          "source": "60S ribosomal protein L10",
          "target": "Autophagy-related protein 18, putative"
        }
      },
      {
        "data": {
          "weight": 1,
          "source": "60S ribosomal protein L10",
          "target": "Nucleophosmin"
        }
      },
      {
        "data": {
          "weight": 1,
          "source": "60S ribosomal protein L10",
          "target": "Sec62, putative"
        }
      },
      {
        "data": {
          "weight": 1,
          "source": "60S ribosomal protein L10",
          "target": "Skeleton-binding protein 1"
        }
      },
      {
        "data": {
          "weight": 1,
          "source": "60S ribosomal protein L10",
          "target": "High molecular weight rhoptry protein 2"
        }
      },
      {
        "data": {
          "weight": 1,
          "source": "60S ribosomal protein L10",
          "target": "Translationally-controlled tumor protein homolog"
        }
      },
      {
        "data": {
          "weight": 1,
          "source": "60S ribosomal protein L10",
          "target": "Spermidine synthase"
        }
      },
      {
        "data": {
          "weight": 1,
          "source": "60S ribosomal protein L10",
          "target": "Pyruvate kinase"
        }
      },
      {
        "data": {
          "weight": 1,
          "source": "60S ribosomal protein L10",
          "target": "Anamorsin homolog"
        }
      },
      {
        "data": {
          "weight": 1,
          "source": "60S ribosomal protein L10",
          "target": "Fructose-bisphosphate aldolase"
        }
      },
      {
        "data": {
          "weight": 1,
          "source": "60S ribosomal protein L10",
          "target": "Haloacid dehalogenase-like hydrolase"
        }
      },
      {
        "data": {
          "weight": 1,
          "source": "60S ribosomal protein L10",
          "target": "Ubiquitin-60S ribosomal protein L40"
        }
      },
      {
        "data": {
          "weight": 1,
          "source": "60S ribosomal protein L10",
          "target": "Glutamine synthetase, putative"
        }
      },
      {
        "data": {
          "weight": 1,
          "source": "60S ribosomal protein L10",
          "target": "Glutamate dehydrogenase"
        }
      },
      {
        "data": {
          "weight": 1,
          "source": "60S ribosomal protein L10",
          "target": "Cell division cycle protein 48 homologue,putative"
        }
      },
      {
        "data": {
          "weight": 1,
          "source": "60S ribosomal protein L10",
          "target": "Isoleucine--tRNA ligase, putative"
        }
      },
      {
        "data": {
          "weight": 1,
          "source": "60S ribosomal protein L10",
          "target": "Probable ATP-dependent RNA helicase DDX5"
        }
      },
      {
        "data": {
          "weight": 1,
          "source": "60S ribosomal protein L10",
          "target": "Hypoxanthine-guanine-xanthine phosphoribosyltransferase"
        }
      },
      {
        "data": {
          "weight": 1,
          "source": "60S ribosomal protein L10",
          "target": "Elongation factor 1-alpha"
        }
      },
      {
        "data": {
          "weight": 1,
          "source": "60S ribosomal protein L10",
          "target": "Rhoptry neck protein 3"
        }
      },
      {
        "data": {
          "weight": 1,
          "source": "60S ribosomal protein L10",
          "target": "40S ribosomal protein S28"
        }
      },
      {
        "data": {
          "weight": 1,
          "source": "60S ribosomal protein L10",
          "target": "Ring-infected erythrocyte surface antigen"
        }
      },
      {
        "data": {
          "weight": 1,
          "source": "60S ribosomal protein L10",
          "target": "Ubiquitin-conjugating enzyme E2"
        }
      },
      {
        "data": {
          "weight": 1,
          "source": "60S ribosomal protein L10",
          "target": "DnaJ protein, putative"
        }
      },
      {
        "data": {
          "weight": 1,
          "source": "60S ribosomal protein L10",
          "target": "HSP40, subfamily A, putative"
        }
      },
      {
        "data": {
          "weight": 1,
          "source": "60S ribosomal protein L10",
          "target": "Serine hydroxymethyltransferase, mitochondrial"
        }
      },
      {
        "data": {
          "weight": 1,
          "source": "60S ribosomal protein L10",
          "target": "Knob-associated histidine-rich protein"
        }
      },
      {
        "data": {
          "weight": 1,
          "source": "60S ribosomal protein L10",
          "target": "Tropomyosin alpha-1 chain"
        }
      },
      {
        "data": {
          "weight": 1,
          "source": "60S ribosomal protein L10",
          "target": "Heat shock protein 90"
        }
      },
      {
        "data": {
          "weight": 1,
          "source": "60S ribosomal protein L10",
          "target": "40S ribosomal protein S18"
        }
      },
      {
        "data": {
          "weight": 1,
          "source": "60S ribosomal protein L10",
          "target": "Glyceraldehyde-3-phosphate dehydrogenase"
        }
      },
      {
        "data": {
          "weight": 1,
          "source": "60S ribosomal protein L10",
          "target": "Calcium-transporting ATPase"
        }
      },
      {
        "data": {
          "weight": 1,
          "source": "60S ribosomal protein L10",
          "target": "60S ribosomal protein L30e, putative"
        }
      },
      {
        "data": {
          "weight": 1,
          "source": "60S ribosomal protein L10",
          "target": "Inner membrane complex sub-compartment protein 3"
        }
      },
      {
        "data": {
          "weight": 1,
          "source": "60S ribosomal protein L10",
          "target": "Transgelin"
        }
      },
      {
        "data": {
          "weight": 1,
          "source": "60S ribosomal protein L10",
          "target": "Methionine--tRNA ligase"
        }
      },
      {
        "data": {
          "weight": 1,
          "source": "60S ribosomal protein L10",
          "target": "Phosphoribosylpyrophosphate synthetase"
        }
      },
      {
        "data": {
          "weight": 1,
          "source": "60S ribosomal protein L10",
          "target": "Tubulin alpha-1A chain"
        }
      },
      {
        "data": {
          "weight": 1,
          "source": "60S ribosomal protein L10",
          "target": "L-lactate dehydrogenase"
        }
      },
      {
        "data": {
          "weight": 1,
          "source": "60S ribosomal protein L10",
          "target": "Protein disulfide-isomerase"
        }
      },
      {
        "data": {
          "weight": 1,
          "source": "60S ribosomal protein L14",
          "target": "60S ribosomal protein L4"
        }
      },
      {
        "data": {
          "weight": 1,
          "source": "60S ribosomal protein L14",
          "target": "Tubulin beta-4A chain"
        }
      },
      {
        "data": {
          "weight": 1,
          "source": "60S ribosomal protein L14",
          "target": "Myosin-9"
        }
      },
      {
        "data": {
          "weight": 1,
          "source": "60S ribosomal protein L14",
          "target": "Cytochrome c"
        }
      },
      {
        "data": {
          "weight": 1,
          "source": "60S ribosomal protein L14",
          "target": "Ornithine aminotransferase"
        }
      },
      {
        "data": {
          "weight": 1,
          "source": "60S ribosomal protein L14",
          "target": "40S ribosomal protein S3"
        }
      },
      {
        "data": {
          "weight": 1,
          "source": "60S ribosomal protein L14",
          "target": "Importin-7, putative"
        }
      },
      {
        "data": {
          "weight": 1,
          "source": "60S ribosomal protein L14",
          "target": "Eukaryotic translation initiation factor 3 subunit C"
        }
      },
      {
        "data": {
          "weight": 1,
          "source": "60S ribosomal protein L14",
          "target": "40S ribosomal protein S5"
        }
      },
      {
        "data": {
          "weight": 1,
          "source": "60S ribosomal protein L14",
          "target": "Conserved Plasmodium membrane protein"
        }
      },
      {
        "data": {
          "weight": 1,
          "source": "60S ribosomal protein L14",
          "target": "Proteasome subunit alpha type"
        }
      },
      {
        "data": {
          "weight": 1,
          "source": "60S ribosomal protein L14",
          "target": "Peptidyl-prolyl cis-trans isomerase"
        }
      },
      {
        "data": {
          "weight": 1,
          "source": "60S ribosomal protein L14",
          "target": "Elongation factor 2"
        }
      },
      {
        "data": {
          "weight": 1,
          "source": "60S ribosomal protein L14",
          "target": "Serine repeat antigen 5"
        }
      },
      {
        "data": {
          "weight": 1,
          "source": "60S ribosomal protein L14",
          "target": "40S ribosomal protein S19"
        }
      },
      {
        "data": {
          "weight": 1,
          "source": "60S ribosomal protein L14",
          "target": "T-complex protein 1 subunit eta"
        }
      },
      {
        "data": {
          "weight": 1,
          "source": "60S ribosomal protein L14",
          "target": "V-type H(+)-translocating pyrophosphatase, putative"
        }
      },
      {
        "data": {
          "weight": 1,
          "source": "60S ribosomal protein L14",
          "target": "Heat shock protein 110, putative"
        }
      },
      {
        "data": {
          "weight": 1,
          "source": "60S ribosomal protein L14",
          "target": "HAP protein"
        }
      },
      {
        "data": {
          "weight": 1,
          "source": "60S ribosomal protein L14",
          "target": "ATP-dependent RNA helicase UAP56"
        }
      },
      {
        "data": {
          "weight": 1,
          "source": "60S ribosomal protein L14",
          "target": "GTP-binding nuclear protein Ran"
        }
      },
      {
        "data": {
          "weight": 1,
          "source": "60S ribosomal protein L14",
          "target": "Threonine--tRNA ligase"
        }
      },
      {
        "data": {
          "weight": 1,
          "source": "60S ribosomal protein L14",
          "target": "60S ribosomal protein L23"
        }
      },
      {
        "data": {
          "weight": 1,
          "source": "60S ribosomal protein L14",
          "target": "Purine nucleotide phosphorylase, putative"
        }
      },
      {
        "data": {
          "weight": 1,
          "source": "60S ribosomal protein L14",
          "target": "60S ribosomal protein L21"
        }
      },
      {
        "data": {
          "weight": 1,
          "source": "60S ribosomal protein L14",
          "target": "Plasmepsin-2"
        }
      },
      {
        "data": {
          "weight": 1,
          "source": "60S ribosomal protein L14",
          "target": "Chloroquine resistance transporter"
        }
      },
      {
        "data": {
          "weight": 1,
          "source": "60S ribosomal protein L14",
          "target": "Thioredoxin peroxidase 1"
        }
      },
      {
        "data": {
          "weight": 1,
          "source": "60S ribosomal protein L14",
          "target": "60S ribosomal protein L17, putative"
        }
      },
      {
        "data": {
          "weight": 1,
          "source": "60S ribosomal protein L14",
          "target": "Nucleoside transporter 2"
        }
      },
      {
        "data": {
          "weight": 1,
          "source": "60S ribosomal protein L14",
          "target": "60S ribosomal protein L10, putative"
        }
      },
      {
        "data": {
          "weight": 1,
          "source": "60S ribosomal protein L14",
          "target": "Small nuclear ribonucleoprotein Sm D2"
        }
      },
      {
        "data": {
          "weight": 1,
          "source": "60S ribosomal protein L14",
          "target": "Triosephosphate isomerase"
        }
      },
      {
        "data": {
          "weight": 1,
          "source": "60S ribosomal protein L14",
          "target": "Plasmepsin IV"
        }
      },
      {
        "data": {
          "weight": 1,
          "source": "60S ribosomal protein L14",
          "target": "Serine/arginine-rich splicing factor 4"
        }
      },
      {
        "data": {
          "weight": 1,
          "source": "60S ribosomal protein L14",
          "target": "Calcium-dependent protein kinase 4"
        }
      },
      {
        "data": {
          "weight": 1,
          "source": "60S ribosomal protein L14",
          "target": "40S ribosomal protein S21"
        }
      },
      {
        "data": {
          "weight": 1,
          "source": "60S ribosomal protein L14",
          "target": "60S ribosomal protein L18"
        }
      },
      {
        "data": {
          "weight": 1,
          "source": "60S ribosomal protein L14",
          "target": "Plasmepsin-1"
        }
      },
      {
        "data": {
          "weight": 1,
          "source": "60S ribosomal protein L14",
          "target": "Non-SERCA-type Ca2+-transporting P-ATPase"
        }
      },
      {
        "data": {
          "weight": 1,
          "source": "60S ribosomal protein L14",
          "target": "Polyadenylate-binding protein"
        }
      },
      {
        "data": {
          "weight": 1,
          "source": "60S ribosomal protein L14",
          "target": "Fructose-bisphosphate aldolase A"
        }
      },
      {
        "data": {
          "weight": 1,
          "source": "60S ribosomal protein L14",
          "target": "Parasite-infected erythrocyte surface protein"
        }
      },
      {
        "data": {
          "weight": 1,
          "source": "60S ribosomal protein L14",
          "target": "60S ribosomal protein L2"
        }
      },
      {
        "data": {
          "weight": 1,
          "source": "60S ribosomal protein L14",
          "target": "60S ribosomal protein L3"
        }
      },
      {
        "data": {
          "weight": 1,
          "source": "60S ribosomal protein L14",
          "target": "Mature parasite-infected erythrocyte surface antigen"
        }
      },
      {
        "data": {
          "weight": 1,
          "source": "60S ribosomal protein L14",
          "target": "60S ribosomal protein L35"
        }
      },
      {
        "data": {
          "weight": 1,
          "source": "60S ribosomal protein L14",
          "target": "Spliceosome RNA helicase DDX39B"
        }
      },
      {
        "data": {
          "weight": 1,
          "source": "60S ribosomal protein L14",
          "target": "Probable ATP-dependent 6-phosphofructokinase"
        }
      },
      {
        "data": {
          "weight": 1,
          "source": "60S ribosomal protein L14",
          "target": "40S ribosomal protein S9"
        }
      },
      {
        "data": {
          "weight": 1,
          "source": "60S ribosomal protein L14",
          "target": "Phosphoglycerate mutase 1"
        }
      },
      {
        "data": {
          "weight": 1,
          "source": "60S ribosomal protein L14",
          "target": "Hexokinase"
        }
      },
      {
        "data": {
          "weight": 1,
          "source": "60S ribosomal protein L14",
          "target": "60S ribosomal protein L14, putative"
        }
      },
      {
        "data": {
          "weight": 1,
          "source": "60S ribosomal protein L14",
          "target": "Adenosine deaminase"
        }
      },
      {
        "data": {
          "weight": 1,
          "source": "60S ribosomal protein L14",
          "target": "Carbamoyl phosphate synthetase"
        }
      },
      {
        "data": {
          "weight": 1,
          "source": "60S ribosomal protein L14",
          "target": "Chaperone, putative"
        }
      },
      {
        "data": {
          "weight": 1,
          "source": "60S ribosomal protein L14",
          "target": "Insulinase, putative"
        }
      },
      {
        "data": {
          "weight": 1,
          "source": "60S ribosomal protein L14",
          "target": "60S ribosomal protein L24, putative"
        }
      },
      {
        "data": {
          "weight": 1,
          "source": "60S ribosomal protein L14",
          "target": "60S ribosomal protein L23a"
        }
      },
      {
        "data": {
          "weight": 1,
          "source": "60S ribosomal protein L14",
          "target": "Zyxin"
        }
      },
      {
        "data": {
          "weight": 1,
          "source": "60S ribosomal protein L14",
          "target": "Signal recognition particle 14 kDa protein"
        }
      },
      {
        "data": {
          "weight": 1,
          "source": "60S ribosomal protein L14",
          "target": "60S ribosomal protein L27"
        }
      },
      {
        "data": {
          "weight": 1,
          "source": "60S ribosomal protein L14",
          "target": "Glutamate--tRNA ligase"
        }
      },
      {
        "data": {
          "weight": 1,
          "source": "60S ribosomal protein L14",
          "target": "40S ribosomal protein S5, putative"
        }
      },
      {
        "data": {
          "weight": 1,
          "source": "60S ribosomal protein L14",
          "target": "Tubulin beta-6 chain"
        }
      },
      {
        "data": {
          "weight": 1,
          "source": "60S ribosomal protein L14",
          "target": "cAMP-dependent protein kinase regulatory subunit"
        }
      },
      {
        "data": {
          "weight": 1,
          "source": "60S ribosomal protein L14",
          "target": "40S ribosomal protein S3a"
        }
      },
      {
        "data": {
          "weight": 1,
          "source": "60S ribosomal protein L14",
          "target": "Aspartate carbamoyltransferase"
        }
      },
      {
        "data": {
          "weight": 1,
          "source": "60S ribosomal protein L14",
          "target": "P-type Ca2+-transporting ATPase"
        }
      },
      {
        "data": {
          "weight": 1,
          "source": "60S ribosomal protein L14",
          "target": "S-adenosylmethionine synthase"
        }
      },
      {
        "data": {
          "weight": 1,
          "source": "60S ribosomal protein L14",
          "target": "40S ribosomal protein S17"
        }
      },
      {
        "data": {
          "weight": 1,
          "source": "60S ribosomal protein L14",
          "target": "Splicing factor 1"
        }
      },
      {
        "data": {
          "weight": 1,
          "source": "60S ribosomal protein L14",
          "target": "Coatomer alpha subunit, putative"
        }
      },
      {
        "data": {
          "weight": 1,
          "source": "60S ribosomal protein L14",
          "target": "Plasmodium exported protein"
        }
      },
      {
        "data": {
          "weight": 1,
          "source": "60S ribosomal protein L14",
          "target": "Endoplasmin homolog, putative"
        }
      },
      {
        "data": {
          "weight": 1,
          "source": "60S ribosomal protein L14",
          "target": "Adenosylhomocysteinase"
        }
      },
      {
        "data": {
          "weight": 1,
          "source": "60S ribosomal protein L14",
          "target": "Importin subunit alpha"
        }
      },
      {
        "data": {
          "weight": 1,
          "source": "60S ribosomal protein L14",
          "target": "Protein transport protein SEC31"
        }
      },
      {
        "data": {
          "weight": 1,
          "source": "60S ribosomal protein L14",
          "target": "Phosphoethanolamine N-methyltransferase"
        }
      },
      {
        "data": {
          "weight": 1,
          "source": "60S ribosomal protein L14",
          "target": "Multidrug resistance protein"
        }
      },
      {
        "data": {
          "weight": 1,
          "source": "60S ribosomal protein L14",
          "target": "Actin-1"
        }
      },
      {
        "data": {
          "weight": 1,
          "source": "60S ribosomal protein L14",
          "target": "Lysophospholipase, putative"
        }
      },
      {
        "data": {
          "weight": 1,
          "source": "60S ribosomal protein L14",
          "target": "Pyridoxal 5'-phosphate synthase subunit Pdx1"
        }
      },
      {
        "data": {
          "weight": 1,
          "source": "60S ribosomal protein L14",
          "target": "Splicing factor, proline- and glutamine-rich"
        }
      },
      {
        "data": {
          "weight": 1,
          "source": "60S ribosomal protein L14",
          "target": "Eukaryotic initiation factor 4A"
        }
      },
      {
        "data": {
          "weight": 1,
          "source": "60S ribosomal protein L14",
          "target": "14-3-3 protein"
        }
      },
      {
        "data": {
          "weight": 1,
          "source": "60S ribosomal protein L14",
          "target": "Enolase"
        }
      },
      {
        "data": {
          "weight": 1,
          "source": "60S ribosomal protein L14",
          "target": "Dipeptidyl aminopeptidase 1"
        }
      },
      {
        "data": {
          "weight": 1,
          "source": "60S ribosomal protein L14",
          "target": "Casein kinase 2, alpha subunit"
        }
      },
      {
        "data": {
          "weight": 1,
          "source": "60S ribosomal protein L14",
          "target": "40S ribosomal protein S8"
        }
      },
      {
        "data": {
          "weight": 1,
          "source": "60S ribosomal protein L14",
          "target": "Glycophorin-binding protein"
        }
      },
      {
        "data": {
          "weight": 1,
          "source": "60S ribosomal protein L14",
          "target": "Signal recognition particle receptor, beta subunit"
        }
      },
      {
        "data": {
          "weight": 1,
          "source": "60S ribosomal protein L14",
          "target": "Elongation factor 1-gamma, putative"
        }
      },
      {
        "data": {
          "weight": 1,
          "source": "60S ribosomal protein L14",
          "target": "40S ribosomal protein S6"
        }
      },
      {
        "data": {
          "weight": 1,
          "source": "60S ribosomal protein L14",
          "target": "Heat shock cognate 71 kDa protein"
        }
      },
      {
        "data": {
          "weight": 1,
          "source": "60S ribosomal protein L14",
          "target": "Thioredoxin-like protein"
        }
      },
      {
        "data": {
          "weight": 1,
          "source": "60S ribosomal protein L14",
          "target": "Thioredoxin-related protein, putative"
        }
      },
      {
        "data": {
          "weight": 1,
          "source": "60S ribosomal protein L14",
          "target": "Merozoite surface protein 1"
        }
      },
      {
        "data": {
          "weight": 1,
          "source": "60S ribosomal protein L14",
          "target": "Transgelin-2"
        }
      },
      {
        "data": {
          "weight": 1,
          "source": "60S ribosomal protein L14",
          "target": "40S ribosomal protein S13"
        }
      },
      {
        "data": {
          "weight": 1,
          "source": "60S ribosomal protein L14",
          "target": "Acyl-CoA synthetase"
        }
      },
      {
        "data": {
          "weight": 1,
          "source": "60S ribosomal protein L14",
          "target": "Vimentin"
        }
      },
      {
        "data": {
          "weight": 1,
          "source": "60S ribosomal protein L14",
          "target": "Tubulin alpha chain"
        }
      },
      {
        "data": {
          "weight": 1,
          "source": "60S ribosomal protein L14",
          "target": "Autophagy-related protein 18, putative"
        }
      },
      {
        "data": {
          "weight": 1,
          "source": "60S ribosomal protein L14",
          "target": "Nucleophosmin"
        }
      },
      {
        "data": {
          "weight": 1,
          "source": "60S ribosomal protein L14",
          "target": "Sec62, putative"
        }
      },
      {
        "data": {
          "weight": 1,
          "source": "60S ribosomal protein L14",
          "target": "Skeleton-binding protein 1"
        }
      },
      {
        "data": {
          "weight": 1,
          "source": "60S ribosomal protein L14",
          "target": "High molecular weight rhoptry protein 2"
        }
      },
      {
        "data": {
          "weight": 1,
          "source": "60S ribosomal protein L14",
          "target": "Translationally-controlled tumor protein homolog"
        }
      },
      {
        "data": {
          "weight": 1,
          "source": "60S ribosomal protein L14",
          "target": "Spermidine synthase"
        }
      },
      {
        "data": {
          "weight": 1,
          "source": "60S ribosomal protein L14",
          "target": "Pyruvate kinase"
        }
      },
      {
        "data": {
          "weight": 1,
          "source": "60S ribosomal protein L14",
          "target": "Anamorsin homolog"
        }
      },
      {
        "data": {
          "weight": 1,
          "source": "60S ribosomal protein L14",
          "target": "Fructose-bisphosphate aldolase"
        }
      },
      {
        "data": {
          "weight": 1,
          "source": "60S ribosomal protein L14",
          "target": "Haloacid dehalogenase-like hydrolase"
        }
      },
      {
        "data": {
          "weight": 1,
          "source": "60S ribosomal protein L14",
          "target": "Ubiquitin-60S ribosomal protein L40"
        }
      },
      {
        "data": {
          "weight": 1,
          "source": "60S ribosomal protein L14",
          "target": "Glutamine synthetase, putative"
        }
      },
      {
        "data": {
          "weight": 1,
          "source": "60S ribosomal protein L14",
          "target": "Glutamate dehydrogenase"
        }
      },
      {
        "data": {
          "weight": 1,
          "source": "60S ribosomal protein L14",
          "target": "Cell division cycle protein 48 homologue,putative"
        }
      },
      {
        "data": {
          "weight": 1,
          "source": "60S ribosomal protein L14",
          "target": "Isoleucine--tRNA ligase, putative"
        }
      },
      {
        "data": {
          "weight": 1,
          "source": "60S ribosomal protein L14",
          "target": "Probable ATP-dependent RNA helicase DDX5"
        }
      },
      {
        "data": {
          "weight": 1,
          "source": "60S ribosomal protein L14",
          "target": "Hypoxanthine-guanine-xanthine phosphoribosyltransferase"
        }
      },
      {
        "data": {
          "weight": 1,
          "source": "60S ribosomal protein L14",
          "target": "Elongation factor 1-alpha"
        }
      },
      {
        "data": {
          "weight": 1,
          "source": "60S ribosomal protein L14",
          "target": "Rhoptry neck protein 3"
        }
      },
      {
        "data": {
          "weight": 1,
          "source": "60S ribosomal protein L14",
          "target": "40S ribosomal protein S28"
        }
      },
      {
        "data": {
          "weight": 1,
          "source": "60S ribosomal protein L14",
          "target": "Ring-infected erythrocyte surface antigen"
        }
      },
      {
        "data": {
          "weight": 1,
          "source": "60S ribosomal protein L14",
          "target": "Ubiquitin-conjugating enzyme E2"
        }
      },
      {
        "data": {
          "weight": 1,
          "source": "60S ribosomal protein L14",
          "target": "DnaJ protein, putative"
        }
      },
      {
        "data": {
          "weight": 1,
          "source": "60S ribosomal protein L14",
          "target": "HSP40, subfamily A, putative"
        }
      },
      {
        "data": {
          "weight": 1,
          "source": "60S ribosomal protein L14",
          "target": "Serine hydroxymethyltransferase, mitochondrial"
        }
      },
      {
        "data": {
          "weight": 1,
          "source": "60S ribosomal protein L14",
          "target": "Knob-associated histidine-rich protein"
        }
      },
      {
        "data": {
          "weight": 1,
          "source": "60S ribosomal protein L14",
          "target": "Tropomyosin alpha-1 chain"
        }
      },
      {
        "data": {
          "weight": 1,
          "source": "60S ribosomal protein L14",
          "target": "Heat shock protein 90"
        }
      },
      {
        "data": {
          "weight": 1,
          "source": "60S ribosomal protein L14",
          "target": "40S ribosomal protein S18"
        }
      },
      {
        "data": {
          "weight": 1,
          "source": "60S ribosomal protein L14",
          "target": "Glyceraldehyde-3-phosphate dehydrogenase"
        }
      },
      {
        "data": {
          "weight": 1,
          "source": "60S ribosomal protein L14",
          "target": "Calcium-transporting ATPase"
        }
      },
      {
        "data": {
          "weight": 1,
          "source": "60S ribosomal protein L14",
          "target": "60S ribosomal protein L30e, putative"
        }
      },
      {
        "data": {
          "weight": 1,
          "source": "60S ribosomal protein L14",
          "target": "Inner membrane complex sub-compartment protein 3"
        }
      },
      {
        "data": {
          "weight": 1,
          "source": "60S ribosomal protein L14",
          "target": "Transgelin"
        }
      },
      {
        "data": {
          "weight": 1,
          "source": "60S ribosomal protein L14",
          "target": "Methionine--tRNA ligase"
        }
      },
      {
        "data": {
          "weight": 1,
          "source": "60S ribosomal protein L14",
          "target": "Phosphoribosylpyrophosphate synthetase"
        }
      },
      {
        "data": {
          "weight": 1,
          "source": "60S ribosomal protein L14",
          "target": "Tubulin alpha-1A chain"
        }
      },
      {
        "data": {
          "weight": 1,
          "source": "60S ribosomal protein L14",
          "target": "L-lactate dehydrogenase"
        }
      },
      {
        "data": {
          "weight": 1,
          "source": "60S ribosomal protein L14",
          "target": "Protein disulfide-isomerase"
        }
      },
      {
        "data": {
          "weight": 1,
          "source": "60S ribosomal protein L18",
          "target": "60S ribosomal protein L4"
        }
      },
      {
        "data": {
          "weight": 1,
          "source": "60S ribosomal protein L18",
          "target": "Tubulin beta-4A chain"
        }
      },
      {
        "data": {
          "weight": 1,
          "source": "60S ribosomal protein L18",
          "target": "Myosin-9"
        }
      },
      {
        "data": {
          "weight": 1,
          "source": "60S ribosomal protein L18",
          "target": "Cytochrome c"
        }
      },
      {
        "data": {
          "weight": 1,
          "source": "60S ribosomal protein L18",
          "target": "Ornithine aminotransferase"
        }
      },
      {
        "data": {
          "weight": 1,
          "source": "60S ribosomal protein L18",
          "target": "40S ribosomal protein S3"
        }
      },
      {
        "data": {
          "weight": 1,
          "source": "60S ribosomal protein L18",
          "target": "Importin-7, putative"
        }
      },
      {
        "data": {
          "weight": 1,
          "source": "60S ribosomal protein L18",
          "target": "Eukaryotic translation initiation factor 3 subunit C"
        }
      },
      {
        "data": {
          "weight": 1,
          "source": "60S ribosomal protein L18",
          "target": "40S ribosomal protein S5"
        }
      },
      {
        "data": {
          "weight": 1,
          "source": "60S ribosomal protein L18",
          "target": "Conserved Plasmodium membrane protein"
        }
      },
      {
        "data": {
          "weight": 1,
          "source": "60S ribosomal protein L18",
          "target": "Proteasome subunit alpha type"
        }
      },
      {
        "data": {
          "weight": 1,
          "source": "60S ribosomal protein L18",
          "target": "Peptidyl-prolyl cis-trans isomerase"
        }
      },
      {
        "data": {
          "weight": 1,
          "source": "60S ribosomal protein L18",
          "target": "Elongation factor 2"
        }
      },
      {
        "data": {
          "weight": 1,
          "source": "60S ribosomal protein L18",
          "target": "Serine repeat antigen 5"
        }
      },
      {
        "data": {
          "weight": 1,
          "source": "60S ribosomal protein L18",
          "target": "40S ribosomal protein S19"
        }
      },
      {
        "data": {
          "weight": 1,
          "source": "60S ribosomal protein L18",
          "target": "T-complex protein 1 subunit eta"
        }
      },
      {
        "data": {
          "weight": 1,
          "source": "60S ribosomal protein L18",
          "target": "V-type H(+)-translocating pyrophosphatase, putative"
        }
      },
      {
        "data": {
          "weight": 1,
          "source": "60S ribosomal protein L18",
          "target": "Heat shock protein 110, putative"
        }
      },
      {
        "data": {
          "weight": 1,
          "source": "60S ribosomal protein L18",
          "target": "HAP protein"
        }
      },
      {
        "data": {
          "weight": 1,
          "source": "60S ribosomal protein L18",
          "target": "ATP-dependent RNA helicase UAP56"
        }
      },
      {
        "data": {
          "weight": 1,
          "source": "60S ribosomal protein L18",
          "target": "GTP-binding nuclear protein Ran"
        }
      },
      {
        "data": {
          "weight": 1,
          "source": "60S ribosomal protein L18",
          "target": "Threonine--tRNA ligase"
        }
      },
      {
        "data": {
          "weight": 1,
          "source": "60S ribosomal protein L18",
          "target": "60S ribosomal protein L23"
        }
      },
      {
        "data": {
          "weight": 1,
          "source": "60S ribosomal protein L18",
          "target": "Purine nucleotide phosphorylase, putative"
        }
      },
      {
        "data": {
          "weight": 1,
          "source": "60S ribosomal protein L18",
          "target": "60S ribosomal protein L21"
        }
      },
      {
        "data": {
          "weight": 1,
          "source": "60S ribosomal protein L18",
          "target": "Plasmepsin-2"
        }
      },
      {
        "data": {
          "weight": 1,
          "source": "60S ribosomal protein L18",
          "target": "Chloroquine resistance transporter"
        }
      },
      {
        "data": {
          "weight": 1,
          "source": "60S ribosomal protein L18",
          "target": "Thioredoxin peroxidase 1"
        }
      },
      {
        "data": {
          "weight": 1,
          "source": "60S ribosomal protein L18",
          "target": "60S ribosomal protein L17, putative"
        }
      },
      {
        "data": {
          "weight": 1,
          "source": "60S ribosomal protein L18",
          "target": "Nucleoside transporter 2"
        }
      },
      {
        "data": {
          "weight": 1,
          "source": "60S ribosomal protein L18",
          "target": "60S ribosomal protein L10, putative"
        }
      },
      {
        "data": {
          "weight": 1,
          "source": "60S ribosomal protein L18",
          "target": "Small nuclear ribonucleoprotein Sm D2"
        }
      },
      {
        "data": {
          "weight": 1,
          "source": "60S ribosomal protein L18",
          "target": "Triosephosphate isomerase"
        }
      },
      {
        "data": {
          "weight": 1,
          "source": "60S ribosomal protein L18",
          "target": "Plasmepsin IV"
        }
      },
      {
        "data": {
          "weight": 1,
          "source": "60S ribosomal protein L18",
          "target": "Serine/arginine-rich splicing factor 4"
        }
      },
      {
        "data": {
          "weight": 1,
          "source": "60S ribosomal protein L18",
          "target": "Calcium-dependent protein kinase 4"
        }
      },
      {
        "data": {
          "weight": 1,
          "source": "60S ribosomal protein L18",
          "target": "40S ribosomal protein S21"
        }
      },
      {
        "data": {
          "weight": 1,
          "source": "60S ribosomal protein L18",
          "target": "Plasmepsin-1"
        }
      },
      {
        "data": {
          "weight": 1,
          "source": "60S ribosomal protein L18",
          "target": "Non-SERCA-type Ca2+-transporting P-ATPase"
        }
      },
      {
        "data": {
          "weight": 1,
          "source": "60S ribosomal protein L18",
          "target": "Polyadenylate-binding protein"
        }
      },
      {
        "data": {
          "weight": 1,
          "source": "60S ribosomal protein L18",
          "target": "Fructose-bisphosphate aldolase A"
        }
      },
      {
        "data": {
          "weight": 1,
          "source": "60S ribosomal protein L18",
          "target": "Parasite-infected erythrocyte surface protein"
        }
      },
      {
        "data": {
          "weight": 1,
          "source": "60S ribosomal protein L18",
          "target": "60S ribosomal protein L2"
        }
      },
      {
        "data": {
          "weight": 1,
          "source": "60S ribosomal protein L18",
          "target": "60S ribosomal protein L3"
        }
      },
      {
        "data": {
          "weight": 1,
          "source": "60S ribosomal protein L18",
          "target": "Mature parasite-infected erythrocyte surface antigen"
        }
      },
      {
        "data": {
          "weight": 1,
          "source": "60S ribosomal protein L18",
          "target": "60S ribosomal protein L35"
        }
      },
      {
        "data": {
          "weight": 1,
          "source": "60S ribosomal protein L18",
          "target": "Spliceosome RNA helicase DDX39B"
        }
      },
      {
        "data": {
          "weight": 1,
          "source": "60S ribosomal protein L18",
          "target": "Probable ATP-dependent 6-phosphofructokinase"
        }
      },
      {
        "data": {
          "weight": 1,
          "source": "60S ribosomal protein L18",
          "target": "40S ribosomal protein S9"
        }
      },
      {
        "data": {
          "weight": 1,
          "source": "60S ribosomal protein L18",
          "target": "Phosphoglycerate mutase 1"
        }
      },
      {
        "data": {
          "weight": 1,
          "source": "60S ribosomal protein L18",
          "target": "Hexokinase"
        }
      },
      {
        "data": {
          "weight": 1,
          "source": "60S ribosomal protein L18",
          "target": "60S ribosomal protein L14, putative"
        }
      },
      {
        "data": {
          "weight": 1,
          "source": "60S ribosomal protein L18",
          "target": "Adenosine deaminase"
        }
      },
      {
        "data": {
          "weight": 1,
          "source": "60S ribosomal protein L18",
          "target": "Carbamoyl phosphate synthetase"
        }
      },
      {
        "data": {
          "weight": 1,
          "source": "60S ribosomal protein L18",
          "target": "Chaperone, putative"
        }
      },
      {
        "data": {
          "weight": 1,
          "source": "60S ribosomal protein L18",
          "target": "Insulinase, putative"
        }
      },
      {
        "data": {
          "weight": 1,
          "source": "60S ribosomal protein L18",
          "target": "60S ribosomal protein L24, putative"
        }
      },
      {
        "data": {
          "weight": 1,
          "source": "60S ribosomal protein L18",
          "target": "60S ribosomal protein L23a"
        }
      },
      {
        "data": {
          "weight": 1,
          "source": "60S ribosomal protein L18",
          "target": "Zyxin"
        }
      },
      {
        "data": {
          "weight": 1,
          "source": "60S ribosomal protein L18",
          "target": "Signal recognition particle 14 kDa protein"
        }
      },
      {
        "data": {
          "weight": 1,
          "source": "60S ribosomal protein L18",
          "target": "60S ribosomal protein L27"
        }
      },
      {
        "data": {
          "weight": 1,
          "source": "60S ribosomal protein L18",
          "target": "Glutamate--tRNA ligase"
        }
      },
      {
        "data": {
          "weight": 1,
          "source": "60S ribosomal protein L18",
          "target": "40S ribosomal protein S5, putative"
        }
      },
      {
        "data": {
          "weight": 1,
          "source": "60S ribosomal protein L18",
          "target": "Tubulin beta-6 chain"
        }
      },
      {
        "data": {
          "weight": 1,
          "source": "60S ribosomal protein L18",
          "target": "cAMP-dependent protein kinase regulatory subunit"
        }
      },
      {
        "data": {
          "weight": 1,
          "source": "60S ribosomal protein L18",
          "target": "40S ribosomal protein S3a"
        }
      },
      {
        "data": {
          "weight": 1,
          "source": "60S ribosomal protein L18",
          "target": "Aspartate carbamoyltransferase"
        }
      },
      {
        "data": {
          "weight": 1,
          "source": "60S ribosomal protein L18",
          "target": "P-type Ca2+-transporting ATPase"
        }
      },
      {
        "data": {
          "weight": 1,
          "source": "60S ribosomal protein L18",
          "target": "S-adenosylmethionine synthase"
        }
      },
      {
        "data": {
          "weight": 1,
          "source": "60S ribosomal protein L18",
          "target": "40S ribosomal protein S17"
        }
      },
      {
        "data": {
          "weight": 1,
          "source": "60S ribosomal protein L18",
          "target": "Splicing factor 1"
        }
      },
      {
        "data": {
          "weight": 1,
          "source": "60S ribosomal protein L18",
          "target": "Coatomer alpha subunit, putative"
        }
      },
      {
        "data": {
          "weight": 1,
          "source": "60S ribosomal protein L18",
          "target": "Plasmodium exported protein"
        }
      },
      {
        "data": {
          "weight": 1,
          "source": "60S ribosomal protein L18",
          "target": "Endoplasmin homolog, putative"
        }
      },
      {
        "data": {
          "weight": 1,
          "source": "60S ribosomal protein L18",
          "target": "Adenosylhomocysteinase"
        }
      },
      {
        "data": {
          "weight": 1,
          "source": "60S ribosomal protein L18",
          "target": "Importin subunit alpha"
        }
      },
      {
        "data": {
          "weight": 1,
          "source": "60S ribosomal protein L18",
          "target": "Protein transport protein SEC31"
        }
      },
      {
        "data": {
          "weight": 1,
          "source": "60S ribosomal protein L18",
          "target": "Phosphoethanolamine N-methyltransferase"
        }
      },
      {
        "data": {
          "weight": 1,
          "source": "60S ribosomal protein L18",
          "target": "Multidrug resistance protein"
        }
      },
      {
        "data": {
          "weight": 1,
          "source": "60S ribosomal protein L18",
          "target": "Actin-1"
        }
      },
      {
        "data": {
          "weight": 1,
          "source": "60S ribosomal protein L18",
          "target": "Lysophospholipase, putative"
        }
      },
      {
        "data": {
          "weight": 1,
          "source": "60S ribosomal protein L18",
          "target": "Pyridoxal 5'-phosphate synthase subunit Pdx1"
        }
      },
      {
        "data": {
          "weight": 1,
          "source": "60S ribosomal protein L18",
          "target": "Splicing factor, proline- and glutamine-rich"
        }
      },
      {
        "data": {
          "weight": 1,
          "source": "60S ribosomal protein L18",
          "target": "Eukaryotic initiation factor 4A"
        }
      },
      {
        "data": {
          "weight": 1,
          "source": "60S ribosomal protein L18",
          "target": "14-3-3 protein"
        }
      },
      {
        "data": {
          "weight": 1,
          "source": "60S ribosomal protein L18",
          "target": "Enolase"
        }
      },
      {
        "data": {
          "weight": 1,
          "source": "60S ribosomal protein L18",
          "target": "Dipeptidyl aminopeptidase 1"
        }
      },
      {
        "data": {
          "weight": 1,
          "source": "60S ribosomal protein L18",
          "target": "Casein kinase 2, alpha subunit"
        }
      },
      {
        "data": {
          "weight": 1,
          "source": "60S ribosomal protein L18",
          "target": "40S ribosomal protein S8"
        }
      },
      {
        "data": {
          "weight": 1,
          "source": "60S ribosomal protein L18",
          "target": "Glycophorin-binding protein"
        }
      },
      {
        "data": {
          "weight": 1,
          "source": "60S ribosomal protein L18",
          "target": "Signal recognition particle receptor, beta subunit"
        }
      },
      {
        "data": {
          "weight": 1,
          "source": "60S ribosomal protein L18",
          "target": "Elongation factor 1-gamma, putative"
        }
      },
      {
        "data": {
          "weight": 1,
          "source": "60S ribosomal protein L18",
          "target": "40S ribosomal protein S6"
        }
      },
      {
        "data": {
          "weight": 1,
          "source": "60S ribosomal protein L18",
          "target": "Heat shock cognate 71 kDa protein"
        }
      },
      {
        "data": {
          "weight": 1,
          "source": "60S ribosomal protein L18",
          "target": "Thioredoxin-like protein"
        }
      },
      {
        "data": {
          "weight": 1,
          "source": "60S ribosomal protein L18",
          "target": "Thioredoxin-related protein, putative"
        }
      },
      {
        "data": {
          "weight": 1,
          "source": "60S ribosomal protein L18",
          "target": "Merozoite surface protein 1"
        }
      },
      {
        "data": {
          "weight": 1,
          "source": "60S ribosomal protein L18",
          "target": "Transgelin-2"
        }
      },
      {
        "data": {
          "weight": 1,
          "source": "60S ribosomal protein L18",
          "target": "40S ribosomal protein S13"
        }
      },
      {
        "data": {
          "weight": 1,
          "source": "60S ribosomal protein L18",
          "target": "Acyl-CoA synthetase"
        }
      },
      {
        "data": {
          "weight": 1,
          "source": "60S ribosomal protein L18",
          "target": "Vimentin"
        }
      },
      {
        "data": {
          "weight": 1,
          "source": "60S ribosomal protein L18",
          "target": "Tubulin alpha chain"
        }
      },
      {
        "data": {
          "weight": 1,
          "source": "60S ribosomal protein L18",
          "target": "Autophagy-related protein 18, putative"
        }
      },
      {
        "data": {
          "weight": 1,
          "source": "60S ribosomal protein L18",
          "target": "Nucleophosmin"
        }
      },
      {
        "data": {
          "weight": 1,
          "source": "60S ribosomal protein L18",
          "target": "Sec62, putative"
        }
      },
      {
        "data": {
          "weight": 1,
          "source": "60S ribosomal protein L18",
          "target": "Skeleton-binding protein 1"
        }
      },
      {
        "data": {
          "weight": 1,
          "source": "60S ribosomal protein L18",
          "target": "High molecular weight rhoptry protein 2"
        }
      },
      {
        "data": {
          "weight": 1,
          "source": "60S ribosomal protein L18",
          "target": "Translationally-controlled tumor protein homolog"
        }
      },
      {
        "data": {
          "weight": 1,
          "source": "60S ribosomal protein L18",
          "target": "Spermidine synthase"
        }
      },
      {
        "data": {
          "weight": 1,
          "source": "60S ribosomal protein L18",
          "target": "Pyruvate kinase"
        }
      },
      {
        "data": {
          "weight": 1,
          "source": "60S ribosomal protein L18",
          "target": "Anamorsin homolog"
        }
      },
      {
        "data": {
          "weight": 1,
          "source": "60S ribosomal protein L18",
          "target": "Fructose-bisphosphate aldolase"
        }
      },
      {
        "data": {
          "weight": 1,
          "source": "60S ribosomal protein L18",
          "target": "Haloacid dehalogenase-like hydrolase"
        }
      },
      {
        "data": {
          "weight": 1,
          "source": "60S ribosomal protein L18",
          "target": "Ubiquitin-60S ribosomal protein L40"
        }
      },
      {
        "data": {
          "weight": 1,
          "source": "60S ribosomal protein L18",
          "target": "Glutamine synthetase, putative"
        }
      },
      {
        "data": {
          "weight": 1,
          "source": "60S ribosomal protein L18",
          "target": "Glutamate dehydrogenase"
        }
      },
      {
        "data": {
          "weight": 1,
          "source": "60S ribosomal protein L18",
          "target": "Cell division cycle protein 48 homologue,putative"
        }
      },
      {
        "data": {
          "weight": 1,
          "source": "60S ribosomal protein L18",
          "target": "Isoleucine--tRNA ligase, putative"
        }
      },
      {
        "data": {
          "weight": 1,
          "source": "60S ribosomal protein L18",
          "target": "Probable ATP-dependent RNA helicase DDX5"
        }
      },
      {
        "data": {
          "weight": 1,
          "source": "60S ribosomal protein L18",
          "target": "Hypoxanthine-guanine-xanthine phosphoribosyltransferase"
        }
      },
      {
        "data": {
          "weight": 1,
          "source": "60S ribosomal protein L18",
          "target": "Elongation factor 1-alpha"
        }
      },
      {
        "data": {
          "weight": 1,
          "source": "60S ribosomal protein L18",
          "target": "Rhoptry neck protein 3"
        }
      },
      {
        "data": {
          "weight": 1,
          "source": "60S ribosomal protein L18",
          "target": "40S ribosomal protein S28"
        }
      },
      {
        "data": {
          "weight": 1,
          "source": "60S ribosomal protein L18",
          "target": "Ring-infected erythrocyte surface antigen"
        }
      },
      {
        "data": {
          "weight": 1,
          "source": "60S ribosomal protein L18",
          "target": "Ubiquitin-conjugating enzyme E2"
        }
      },
      {
        "data": {
          "weight": 1,
          "source": "60S ribosomal protein L18",
          "target": "DnaJ protein, putative"
        }
      },
      {
        "data": {
          "weight": 1,
          "source": "60S ribosomal protein L18",
          "target": "HSP40, subfamily A, putative"
        }
      },
      {
        "data": {
          "weight": 1,
          "source": "60S ribosomal protein L18",
          "target": "Serine hydroxymethyltransferase, mitochondrial"
        }
      },
      {
        "data": {
          "weight": 1,
          "source": "60S ribosomal protein L18",
          "target": "Knob-associated histidine-rich protein"
        }
      },
      {
        "data": {
          "weight": 1,
          "source": "60S ribosomal protein L18",
          "target": "Tropomyosin alpha-1 chain"
        }
      },
      {
        "data": {
          "weight": 1,
          "source": "60S ribosomal protein L18",
          "target": "Heat shock protein 90"
        }
      },
      {
        "data": {
          "weight": 1,
          "source": "60S ribosomal protein L18",
          "target": "40S ribosomal protein S18"
        }
      },
      {
        "data": {
          "weight": 1,
          "source": "60S ribosomal protein L18",
          "target": "Glyceraldehyde-3-phosphate dehydrogenase"
        }
      },
      {
        "data": {
          "weight": 1,
          "source": "60S ribosomal protein L18",
          "target": "Calcium-transporting ATPase"
        }
      },
      {
        "data": {
          "weight": 1,
          "source": "60S ribosomal protein L18",
          "target": "60S ribosomal protein L30e, putative"
        }
      },
      {
        "data": {
          "weight": 1,
          "source": "60S ribosomal protein L18",
          "target": "Inner membrane complex sub-compartment protein 3"
        }
      },
      {
        "data": {
          "weight": 1,
          "source": "60S ribosomal protein L18",
          "target": "Transgelin"
        }
      },
      {
        "data": {
          "weight": 1,
          "source": "60S ribosomal protein L18",
          "target": "Methionine--tRNA ligase"
        }
      },
      {
        "data": {
          "weight": 1,
          "source": "60S ribosomal protein L18",
          "target": "Phosphoribosylpyrophosphate synthetase"
        }
      },
      {
        "data": {
          "weight": 1,
          "source": "60S ribosomal protein L18",
          "target": "Tubulin alpha-1A chain"
        }
      },
      {
        "data": {
          "weight": 1,
          "source": "60S ribosomal protein L18",
          "target": "L-lactate dehydrogenase"
        }
      },
      {
        "data": {
          "weight": 1,
          "source": "60S ribosomal protein L18",
          "target": "Protein disulfide-isomerase"
        }
      },
      {
        "data": {
          "weight": 1,
          "source": "60S ribosomal protein L23a",
          "target": "60S ribosomal protein L4"
        }
      },
      {
        "data": {
          "weight": 1,
          "source": "60S ribosomal protein L23a",
          "target": "Tubulin beta-4A chain"
        }
      },
      {
        "data": {
          "weight": 1,
          "source": "60S ribosomal protein L23a",
          "target": "Myosin-9"
        }
      },
      {
        "data": {
          "weight": 1,
          "source": "60S ribosomal protein L23a",
          "target": "Cytochrome c"
        }
      },
      {
        "data": {
          "weight": 1,
          "source": "60S ribosomal protein L23a",
          "target": "Ornithine aminotransferase"
        }
      },
      {
        "data": {
          "weight": 1,
          "source": "60S ribosomal protein L23a",
          "target": "40S ribosomal protein S3"
        }
      },
      {
        "data": {
          "weight": 1,
          "source": "60S ribosomal protein L23a",
          "target": "Importin-7, putative"
        }
      },
      {
        "data": {
          "weight": 1,
          "source": "60S ribosomal protein L23a",
          "target": "Eukaryotic translation initiation factor 3 subunit C"
        }
      },
      {
        "data": {
          "weight": 1,
          "source": "60S ribosomal protein L23a",
          "target": "40S ribosomal protein S5"
        }
      },
      {
        "data": {
          "weight": 1,
          "source": "60S ribosomal protein L23a",
          "target": "Conserved Plasmodium membrane protein"
        }
      },
      {
        "data": {
          "weight": 1,
          "source": "60S ribosomal protein L23a",
          "target": "Proteasome subunit alpha type"
        }
      },
      {
        "data": {
          "weight": 1,
          "source": "60S ribosomal protein L23a",
          "target": "Peptidyl-prolyl cis-trans isomerase"
        }
      },
      {
        "data": {
          "weight": 1,
          "source": "60S ribosomal protein L23a",
          "target": "Elongation factor 2"
        }
      },
      {
        "data": {
          "weight": 1,
          "source": "60S ribosomal protein L23a",
          "target": "Serine repeat antigen 5"
        }
      },
      {
        "data": {
          "weight": 1,
          "source": "60S ribosomal protein L23a",
          "target": "40S ribosomal protein S19"
        }
      },
      {
        "data": {
          "weight": 1,
          "source": "60S ribosomal protein L23a",
          "target": "T-complex protein 1 subunit eta"
        }
      },
      {
        "data": {
          "weight": 1,
          "source": "60S ribosomal protein L23a",
          "target": "V-type H(+)-translocating pyrophosphatase, putative"
        }
      },
      {
        "data": {
          "weight": 1,
          "source": "60S ribosomal protein L23a",
          "target": "Heat shock protein 110, putative"
        }
      },
      {
        "data": {
          "weight": 1,
          "source": "60S ribosomal protein L23a",
          "target": "HAP protein"
        }
      },
      {
        "data": {
          "weight": 1,
          "source": "60S ribosomal protein L23a",
          "target": "ATP-dependent RNA helicase UAP56"
        }
      },
      {
        "data": {
          "weight": 1,
          "source": "60S ribosomal protein L23a",
          "target": "GTP-binding nuclear protein Ran"
        }
      },
      {
        "data": {
          "weight": 1,
          "source": "60S ribosomal protein L23a",
          "target": "Threonine--tRNA ligase"
        }
      },
      {
        "data": {
          "weight": 1,
          "source": "60S ribosomal protein L23a",
          "target": "60S ribosomal protein L23"
        }
      },
      {
        "data": {
          "weight": 1,
          "source": "60S ribosomal protein L23a",
          "target": "Purine nucleotide phosphorylase, putative"
        }
      },
      {
        "data": {
          "weight": 1,
          "source": "60S ribosomal protein L23a",
          "target": "60S ribosomal protein L21"
        }
      },
      {
        "data": {
          "weight": 1,
          "source": "60S ribosomal protein L23a",
          "target": "Plasmepsin-2"
        }
      },
      {
        "data": {
          "weight": 1,
          "source": "60S ribosomal protein L23a",
          "target": "Chloroquine resistance transporter"
        }
      },
      {
        "data": {
          "weight": 1,
          "source": "60S ribosomal protein L23a",
          "target": "Thioredoxin peroxidase 1"
        }
      },
      {
        "data": {
          "weight": 1,
          "source": "60S ribosomal protein L23a",
          "target": "60S ribosomal protein L17, putative"
        }
      },
      {
        "data": {
          "weight": 1,
          "source": "60S ribosomal protein L23a",
          "target": "Nucleoside transporter 2"
        }
      },
      {
        "data": {
          "weight": 1,
          "source": "60S ribosomal protein L23a",
          "target": "60S ribosomal protein L10, putative"
        }
      },
      {
        "data": {
          "weight": 1,
          "source": "60S ribosomal protein L23a",
          "target": "Small nuclear ribonucleoprotein Sm D2"
        }
      },
      {
        "data": {
          "weight": 1,
          "source": "60S ribosomal protein L23a",
          "target": "Triosephosphate isomerase"
        }
      },
      {
        "data": {
          "weight": 1,
          "source": "60S ribosomal protein L23a",
          "target": "Plasmepsin IV"
        }
      },
      {
        "data": {
          "weight": 1,
          "source": "60S ribosomal protein L23a",
          "target": "Serine/arginine-rich splicing factor 4"
        }
      },
      {
        "data": {
          "weight": 1,
          "source": "60S ribosomal protein L23a",
          "target": "Calcium-dependent protein kinase 4"
        }
      },
      {
        "data": {
          "weight": 1,
          "source": "60S ribosomal protein L23a",
          "target": "40S ribosomal protein S21"
        }
      },
      {
        "data": {
          "weight": 1,
          "source": "60S ribosomal protein L23a",
          "target": "Plasmepsin-1"
        }
      },
      {
        "data": {
          "weight": 1,
          "source": "60S ribosomal protein L23a",
          "target": "Non-SERCA-type Ca2+-transporting P-ATPase"
        }
      },
      {
        "data": {
          "weight": 1,
          "source": "60S ribosomal protein L23a",
          "target": "Polyadenylate-binding protein"
        }
      },
      {
        "data": {
          "weight": 1,
          "source": "60S ribosomal protein L23a",
          "target": "Fructose-bisphosphate aldolase A"
        }
      },
      {
        "data": {
          "weight": 1,
          "source": "60S ribosomal protein L23a",
          "target": "Parasite-infected erythrocyte surface protein"
        }
      },
      {
        "data": {
          "weight": 1,
          "source": "60S ribosomal protein L23a",
          "target": "60S ribosomal protein L2"
        }
      },
      {
        "data": {
          "weight": 1,
          "source": "60S ribosomal protein L23a",
          "target": "60S ribosomal protein L3"
        }
      },
      {
        "data": {
          "weight": 1,
          "source": "60S ribosomal protein L23a",
          "target": "Mature parasite-infected erythrocyte surface antigen"
        }
      },
      {
        "data": {
          "weight": 1,
          "source": "60S ribosomal protein L23a",
          "target": "60S ribosomal protein L35"
        }
      },
      {
        "data": {
          "weight": 1,
          "source": "60S ribosomal protein L23a",
          "target": "Spliceosome RNA helicase DDX39B"
        }
      },
      {
        "data": {
          "weight": 1,
          "source": "60S ribosomal protein L23a",
          "target": "Probable ATP-dependent 6-phosphofructokinase"
        }
      },
      {
        "data": {
          "weight": 1,
          "source": "60S ribosomal protein L23a",
          "target": "40S ribosomal protein S9"
        }
      },
      {
        "data": {
          "weight": 1,
          "source": "60S ribosomal protein L23a",
          "target": "Phosphoglycerate mutase 1"
        }
      },
      {
        "data": {
          "weight": 1,
          "source": "60S ribosomal protein L23a",
          "target": "Hexokinase"
        }
      },
      {
        "data": {
          "weight": 1,
          "source": "60S ribosomal protein L23a",
          "target": "60S ribosomal protein L14, putative"
        }
      },
      {
        "data": {
          "weight": 1,
          "source": "60S ribosomal protein L23a",
          "target": "Adenosine deaminase"
        }
      },
      {
        "data": {
          "weight": 1,
          "source": "60S ribosomal protein L23a",
          "target": "Carbamoyl phosphate synthetase"
        }
      },
      {
        "data": {
          "weight": 1,
          "source": "60S ribosomal protein L23a",
          "target": "Chaperone, putative"
        }
      },
      {
        "data": {
          "weight": 1,
          "source": "60S ribosomal protein L23a",
          "target": "Insulinase, putative"
        }
      },
      {
        "data": {
          "weight": 1,
          "source": "60S ribosomal protein L23a",
          "target": "60S ribosomal protein L24, putative"
        }
      },
      {
        "data": {
          "weight": 1,
          "source": "60S ribosomal protein L23a",
          "target": "Zyxin"
        }
      },
      {
        "data": {
          "weight": 1,
          "source": "60S ribosomal protein L23a",
          "target": "Signal recognition particle 14 kDa protein"
        }
      },
      {
        "data": {
          "weight": 1,
          "source": "60S ribosomal protein L23a",
          "target": "60S ribosomal protein L27"
        }
      },
      {
        "data": {
          "weight": 1,
          "source": "60S ribosomal protein L23a",
          "target": "Glutamate--tRNA ligase"
        }
      },
      {
        "data": {
          "weight": 1,
          "source": "60S ribosomal protein L23a",
          "target": "40S ribosomal protein S5, putative"
        }
      },
      {
        "data": {
          "weight": 1,
          "source": "60S ribosomal protein L23a",
          "target": "Tubulin beta-6 chain"
        }
      },
      {
        "data": {
          "weight": 1,
          "source": "60S ribosomal protein L23a",
          "target": "cAMP-dependent protein kinase regulatory subunit"
        }
      },
      {
        "data": {
          "weight": 1,
          "source": "60S ribosomal protein L23a",
          "target": "40S ribosomal protein S3a"
        }
      },
      {
        "data": {
          "weight": 1,
          "source": "60S ribosomal protein L23a",
          "target": "Aspartate carbamoyltransferase"
        }
      },
      {
        "data": {
          "weight": 1,
          "source": "60S ribosomal protein L23a",
          "target": "P-type Ca2+-transporting ATPase"
        }
      },
      {
        "data": {
          "weight": 1,
          "source": "60S ribosomal protein L23a",
          "target": "S-adenosylmethionine synthase"
        }
      },
      {
        "data": {
          "weight": 1,
          "source": "60S ribosomal protein L23a",
          "target": "40S ribosomal protein S17"
        }
      },
      {
        "data": {
          "weight": 1,
          "source": "60S ribosomal protein L23a",
          "target": "Splicing factor 1"
        }
      },
      {
        "data": {
          "weight": 1,
          "source": "60S ribosomal protein L23a",
          "target": "Coatomer alpha subunit, putative"
        }
      },
      {
        "data": {
          "weight": 1,
          "source": "60S ribosomal protein L23a",
          "target": "Plasmodium exported protein"
        }
      },
      {
        "data": {
          "weight": 1,
          "source": "60S ribosomal protein L23a",
          "target": "Endoplasmin homolog, putative"
        }
      },
      {
        "data": {
          "weight": 1,
          "source": "60S ribosomal protein L23a",
          "target": "Adenosylhomocysteinase"
        }
      },
      {
        "data": {
          "weight": 1,
          "source": "60S ribosomal protein L23a",
          "target": "Importin subunit alpha"
        }
      },
      {
        "data": {
          "weight": 1,
          "source": "60S ribosomal protein L23a",
          "target": "Protein transport protein SEC31"
        }
      },
      {
        "data": {
          "weight": 1,
          "source": "60S ribosomal protein L23a",
          "target": "Phosphoethanolamine N-methyltransferase"
        }
      },
      {
        "data": {
          "weight": 1,
          "source": "60S ribosomal protein L23a",
          "target": "Multidrug resistance protein"
        }
      },
      {
        "data": {
          "weight": 1,
          "source": "60S ribosomal protein L23a",
          "target": "Actin-1"
        }
      },
      {
        "data": {
          "weight": 1,
          "source": "60S ribosomal protein L23a",
          "target": "Lysophospholipase, putative"
        }
      },
      {
        "data": {
          "weight": 1,
          "source": "60S ribosomal protein L23a",
          "target": "Pyridoxal 5'-phosphate synthase subunit Pdx1"
        }
      },
      {
        "data": {
          "weight": 1,
          "source": "60S ribosomal protein L23a",
          "target": "Splicing factor, proline- and glutamine-rich"
        }
      },
      {
        "data": {
          "weight": 1,
          "source": "60S ribosomal protein L23a",
          "target": "Eukaryotic initiation factor 4A"
        }
      },
      {
        "data": {
          "weight": 1,
          "source": "60S ribosomal protein L23a",
          "target": "14-3-3 protein"
        }
      },
      {
        "data": {
          "weight": 1,
          "source": "60S ribosomal protein L23a",
          "target": "Enolase"
        }
      },
      {
        "data": {
          "weight": 1,
          "source": "60S ribosomal protein L23a",
          "target": "Dipeptidyl aminopeptidase 1"
        }
      },
      {
        "data": {
          "weight": 1,
          "source": "60S ribosomal protein L23a",
          "target": "Casein kinase 2, alpha subunit"
        }
      },
      {
        "data": {
          "weight": 1,
          "source": "60S ribosomal protein L23a",
          "target": "40S ribosomal protein S8"
        }
      },
      {
        "data": {
          "weight": 1,
          "source": "60S ribosomal protein L23a",
          "target": "Glycophorin-binding protein"
        }
      },
      {
        "data": {
          "weight": 1,
          "source": "60S ribosomal protein L23a",
          "target": "Signal recognition particle receptor, beta subunit"
        }
      },
      {
        "data": {
          "weight": 1,
          "source": "60S ribosomal protein L23a",
          "target": "Elongation factor 1-gamma, putative"
        }
      },
      {
        "data": {
          "weight": 1,
          "source": "60S ribosomal protein L23a",
          "target": "40S ribosomal protein S6"
        }
      },
      {
        "data": {
          "weight": 1,
          "source": "60S ribosomal protein L23a",
          "target": "Heat shock cognate 71 kDa protein"
        }
      },
      {
        "data": {
          "weight": 1,
          "source": "60S ribosomal protein L23a",
          "target": "Thioredoxin-like protein"
        }
      },
      {
        "data": {
          "weight": 1,
          "source": "60S ribosomal protein L23a",
          "target": "Thioredoxin-related protein, putative"
        }
      },
      {
        "data": {
          "weight": 1,
          "source": "60S ribosomal protein L23a",
          "target": "Merozoite surface protein 1"
        }
      },
      {
        "data": {
          "weight": 1,
          "source": "60S ribosomal protein L23a",
          "target": "Transgelin-2"
        }
      },
      {
        "data": {
          "weight": 1,
          "source": "60S ribosomal protein L23a",
          "target": "40S ribosomal protein S13"
        }
      },
      {
        "data": {
          "weight": 1,
          "source": "60S ribosomal protein L23a",
          "target": "Acyl-CoA synthetase"
        }
      },
      {
        "data": {
          "weight": 1,
          "source": "60S ribosomal protein L23a",
          "target": "Vimentin"
        }
      },
      {
        "data": {
          "weight": 1,
          "source": "60S ribosomal protein L23a",
          "target": "Tubulin alpha chain"
        }
      },
      {
        "data": {
          "weight": 1,
          "source": "60S ribosomal protein L23a",
          "target": "Autophagy-related protein 18, putative"
        }
      },
      {
        "data": {
          "weight": 1,
          "source": "60S ribosomal protein L23a",
          "target": "Nucleophosmin"
        }
      },
      {
        "data": {
          "weight": 1,
          "source": "60S ribosomal protein L23a",
          "target": "Sec62, putative"
        }
      },
      {
        "data": {
          "weight": 1,
          "source": "60S ribosomal protein L23a",
          "target": "Skeleton-binding protein 1"
        }
      },
      {
        "data": {
          "weight": 1,
          "source": "60S ribosomal protein L23a",
          "target": "High molecular weight rhoptry protein 2"
        }
      },
      {
        "data": {
          "weight": 1,
          "source": "60S ribosomal protein L23a",
          "target": "Translationally-controlled tumor protein homolog"
        }
      },
      {
        "data": {
          "weight": 1,
          "source": "60S ribosomal protein L23a",
          "target": "Spermidine synthase"
        }
      },
      {
        "data": {
          "weight": 1,
          "source": "60S ribosomal protein L23a",
          "target": "Pyruvate kinase"
        }
      },
      {
        "data": {
          "weight": 1,
          "source": "60S ribosomal protein L23a",
          "target": "Anamorsin homolog"
        }
      },
      {
        "data": {
          "weight": 1,
          "source": "60S ribosomal protein L23a",
          "target": "Fructose-bisphosphate aldolase"
        }
      },
      {
        "data": {
          "weight": 1,
          "source": "60S ribosomal protein L23a",
          "target": "Haloacid dehalogenase-like hydrolase"
        }
      },
      {
        "data": {
          "weight": 1,
          "source": "60S ribosomal protein L23a",
          "target": "Ubiquitin-60S ribosomal protein L40"
        }
      },
      {
        "data": {
          "weight": 1,
          "source": "60S ribosomal protein L23a",
          "target": "Glutamine synthetase, putative"
        }
      },
      {
        "data": {
          "weight": 1,
          "source": "60S ribosomal protein L23a",
          "target": "Glutamate dehydrogenase"
        }
      },
      {
        "data": {
          "weight": 1,
          "source": "60S ribosomal protein L23a",
          "target": "Cell division cycle protein 48 homologue,putative"
        }
      },
      {
        "data": {
          "weight": 1,
          "source": "60S ribosomal protein L23a",
          "target": "Isoleucine--tRNA ligase, putative"
        }
      },
      {
        "data": {
          "weight": 1,
          "source": "60S ribosomal protein L23a",
          "target": "Probable ATP-dependent RNA helicase DDX5"
        }
      },
      {
        "data": {
          "weight": 1,
          "source": "60S ribosomal protein L23a",
          "target": "Hypoxanthine-guanine-xanthine phosphoribosyltransferase"
        }
      },
      {
        "data": {
          "weight": 1,
          "source": "60S ribosomal protein L23a",
          "target": "Elongation factor 1-alpha"
        }
      },
      {
        "data": {
          "weight": 1,
          "source": "60S ribosomal protein L23a",
          "target": "Rhoptry neck protein 3"
        }
      },
      {
        "data": {
          "weight": 1,
          "source": "60S ribosomal protein L23a",
          "target": "40S ribosomal protein S28"
        }
      },
      {
        "data": {
          "weight": 1,
          "source": "60S ribosomal protein L23a",
          "target": "Ring-infected erythrocyte surface antigen"
        }
      },
      {
        "data": {
          "weight": 1,
          "source": "60S ribosomal protein L23a",
          "target": "Ubiquitin-conjugating enzyme E2"
        }
      },
      {
        "data": {
          "weight": 1,
          "source": "60S ribosomal protein L23a",
          "target": "DnaJ protein, putative"
        }
      },
      {
        "data": {
          "weight": 1,
          "source": "60S ribosomal protein L23a",
          "target": "HSP40, subfamily A, putative"
        }
      },
      {
        "data": {
          "weight": 1,
          "source": "60S ribosomal protein L23a",
          "target": "Serine hydroxymethyltransferase, mitochondrial"
        }
      },
      {
        "data": {
          "weight": 1,
          "source": "60S ribosomal protein L23a",
          "target": "Knob-associated histidine-rich protein"
        }
      },
      {
        "data": {
          "weight": 1,
          "source": "60S ribosomal protein L23a",
          "target": "Tropomyosin alpha-1 chain"
        }
      },
      {
        "data": {
          "weight": 1,
          "source": "60S ribosomal protein L23a",
          "target": "Heat shock protein 90"
        }
      },
      {
        "data": {
          "weight": 1,
          "source": "60S ribosomal protein L23a",
          "target": "40S ribosomal protein S18"
        }
      },
      {
        "data": {
          "weight": 1,
          "source": "60S ribosomal protein L23a",
          "target": "Glyceraldehyde-3-phosphate dehydrogenase"
        }
      },
      {
        "data": {
          "weight": 1,
          "source": "60S ribosomal protein L23a",
          "target": "Calcium-transporting ATPase"
        }
      },
      {
        "data": {
          "weight": 1,
          "source": "60S ribosomal protein L23a",
          "target": "60S ribosomal protein L30e, putative"
        }
      },
      {
        "data": {
          "weight": 1,
          "source": "60S ribosomal protein L23a",
          "target": "Inner membrane complex sub-compartment protein 3"
        }
      },
      {
        "data": {
          "weight": 1,
          "source": "60S ribosomal protein L23a",
          "target": "Transgelin"
        }
      },
      {
        "data": {
          "weight": 1,
          "source": "60S ribosomal protein L23a",
          "target": "Methionine--tRNA ligase"
        }
      },
      {
        "data": {
          "weight": 1,
          "source": "60S ribosomal protein L23a",
          "target": "Phosphoribosylpyrophosphate synthetase"
        }
      },
      {
        "data": {
          "weight": 1,
          "source": "60S ribosomal protein L23a",
          "target": "Tubulin alpha-1A chain"
        }
      },
      {
        "data": {
          "weight": 1,
          "source": "60S ribosomal protein L23a",
          "target": "L-lactate dehydrogenase"
        }
      },
      {
        "data": {
          "weight": 1,
          "source": "60S ribosomal protein L23a",
          "target": "Protein disulfide-isomerase"
        }
      },
      {
        "data": {
          "weight": 1,
          "source": "60S ribosomal protein L35",
          "target": "60S ribosomal protein L4"
        }
      },
      {
        "data": {
          "weight": 1,
          "source": "60S ribosomal protein L35",
          "target": "Tubulin beta-4A chain"
        }
      },
      {
        "data": {
          "weight": 1,
          "source": "60S ribosomal protein L35",
          "target": "Myosin-9"
        }
      },
      {
        "data": {
          "weight": 1,
          "source": "60S ribosomal protein L35",
          "target": "Cytochrome c"
        }
      },
      {
        "data": {
          "weight": 1,
          "source": "60S ribosomal protein L35",
          "target": "Ornithine aminotransferase"
        }
      },
      {
        "data": {
          "weight": 1,
          "source": "60S ribosomal protein L35",
          "target": "40S ribosomal protein S3"
        }
      },
      {
        "data": {
          "weight": 1,
          "source": "60S ribosomal protein L35",
          "target": "Importin-7, putative"
        }
      },
      {
        "data": {
          "weight": 1,
          "source": "60S ribosomal protein L35",
          "target": "Eukaryotic translation initiation factor 3 subunit C"
        }
      },
      {
        "data": {
          "weight": 1,
          "source": "60S ribosomal protein L35",
          "target": "40S ribosomal protein S5"
        }
      },
      {
        "data": {
          "weight": 1,
          "source": "60S ribosomal protein L35",
          "target": "Conserved Plasmodium membrane protein"
        }
      },
      {
        "data": {
          "weight": 1,
          "source": "60S ribosomal protein L35",
          "target": "Proteasome subunit alpha type"
        }
      },
      {
        "data": {
          "weight": 1,
          "source": "60S ribosomal protein L35",
          "target": "Peptidyl-prolyl cis-trans isomerase"
        }
      },
      {
        "data": {
          "weight": 1,
          "source": "60S ribosomal protein L35",
          "target": "Elongation factor 2"
        }
      },
      {
        "data": {
          "weight": 1,
          "source": "60S ribosomal protein L35",
          "target": "Serine repeat antigen 5"
        }
      },
      {
        "data": {
          "weight": 1,
          "source": "60S ribosomal protein L35",
          "target": "40S ribosomal protein S19"
        }
      },
      {
        "data": {
          "weight": 1,
          "source": "60S ribosomal protein L35",
          "target": "T-complex protein 1 subunit eta"
        }
      },
      {
        "data": {
          "weight": 1,
          "source": "60S ribosomal protein L35",
          "target": "V-type H(+)-translocating pyrophosphatase, putative"
        }
      },
      {
        "data": {
          "weight": 1,
          "source": "60S ribosomal protein L35",
          "target": "Heat shock protein 110, putative"
        }
      },
      {
        "data": {
          "weight": 1,
          "source": "60S ribosomal protein L35",
          "target": "HAP protein"
        }
      },
      {
        "data": {
          "weight": 1,
          "source": "60S ribosomal protein L35",
          "target": "ATP-dependent RNA helicase UAP56"
        }
      },
      {
        "data": {
          "weight": 1,
          "source": "60S ribosomal protein L35",
          "target": "GTP-binding nuclear protein Ran"
        }
      },
      {
        "data": {
          "weight": 1,
          "source": "60S ribosomal protein L35",
          "target": "Threonine--tRNA ligase"
        }
      },
      {
        "data": {
          "weight": 1,
          "source": "60S ribosomal protein L35",
          "target": "60S ribosomal protein L23"
        }
      },
      {
        "data": {
          "weight": 1,
          "source": "60S ribosomal protein L35",
          "target": "Purine nucleotide phosphorylase, putative"
        }
      },
      {
        "data": {
          "weight": 1,
          "source": "60S ribosomal protein L35",
          "target": "60S ribosomal protein L21"
        }
      },
      {
        "data": {
          "weight": 1,
          "source": "60S ribosomal protein L35",
          "target": "Plasmepsin-2"
        }
      },
      {
        "data": {
          "weight": 1,
          "source": "60S ribosomal protein L35",
          "target": "Chloroquine resistance transporter"
        }
      },
      {
        "data": {
          "weight": 1,
          "source": "60S ribosomal protein L35",
          "target": "Thioredoxin peroxidase 1"
        }
      },
      {
        "data": {
          "weight": 1,
          "source": "60S ribosomal protein L35",
          "target": "60S ribosomal protein L17, putative"
        }
      },
      {
        "data": {
          "weight": 1,
          "source": "60S ribosomal protein L35",
          "target": "Nucleoside transporter 2"
        }
      },
      {
        "data": {
          "weight": 1,
          "source": "60S ribosomal protein L35",
          "target": "60S ribosomal protein L10, putative"
        }
      },
      {
        "data": {
          "weight": 1,
          "source": "60S ribosomal protein L35",
          "target": "Small nuclear ribonucleoprotein Sm D2"
        }
      },
      {
        "data": {
          "weight": 1,
          "source": "60S ribosomal protein L35",
          "target": "Triosephosphate isomerase"
        }
      },
      {
        "data": {
          "weight": 1,
          "source": "60S ribosomal protein L35",
          "target": "Plasmepsin IV"
        }
      },
      {
        "data": {
          "weight": 1,
          "source": "60S ribosomal protein L35",
          "target": "Serine/arginine-rich splicing factor 4"
        }
      },
      {
        "data": {
          "weight": 1,
          "source": "60S ribosomal protein L35",
          "target": "Calcium-dependent protein kinase 4"
        }
      },
      {
        "data": {
          "weight": 1,
          "source": "60S ribosomal protein L35",
          "target": "40S ribosomal protein S21"
        }
      },
      {
        "data": {
          "weight": 1,
          "source": "60S ribosomal protein L35",
          "target": "Plasmepsin-1"
        }
      },
      {
        "data": {
          "weight": 1,
          "source": "60S ribosomal protein L35",
          "target": "Non-SERCA-type Ca2+-transporting P-ATPase"
        }
      },
      {
        "data": {
          "weight": 1,
          "source": "60S ribosomal protein L35",
          "target": "Polyadenylate-binding protein"
        }
      },
      {
        "data": {
          "weight": 1,
          "source": "60S ribosomal protein L35",
          "target": "Fructose-bisphosphate aldolase A"
        }
      },
      {
        "data": {
          "weight": 1,
          "source": "60S ribosomal protein L35",
          "target": "Parasite-infected erythrocyte surface protein"
        }
      },
      {
        "data": {
          "weight": 1,
          "source": "60S ribosomal protein L35",
          "target": "60S ribosomal protein L2"
        }
      },
      {
        "data": {
          "weight": 1,
          "source": "60S ribosomal protein L35",
          "target": "60S ribosomal protein L3"
        }
      },
      {
        "data": {
          "weight": 1,
          "source": "60S ribosomal protein L35",
          "target": "Mature parasite-infected erythrocyte surface antigen"
        }
      },
      {
        "data": {
          "weight": 1,
          "source": "60S ribosomal protein L35",
          "target": "Spliceosome RNA helicase DDX39B"
        }
      },
      {
        "data": {
          "weight": 1,
          "source": "60S ribosomal protein L35",
          "target": "Probable ATP-dependent 6-phosphofructokinase"
        }
      },
      {
        "data": {
          "weight": 1,
          "source": "60S ribosomal protein L35",
          "target": "40S ribosomal protein S9"
        }
      },
      {
        "data": {
          "weight": 1,
          "source": "60S ribosomal protein L35",
          "target": "Phosphoglycerate mutase 1"
        }
      },
      {
        "data": {
          "weight": 1,
          "source": "60S ribosomal protein L35",
          "target": "Hexokinase"
        }
      },
      {
        "data": {
          "weight": 1,
          "source": "60S ribosomal protein L35",
          "target": "60S ribosomal protein L14, putative"
        }
      },
      {
        "data": {
          "weight": 1,
          "source": "60S ribosomal protein L35",
          "target": "Adenosine deaminase"
        }
      },
      {
        "data": {
          "weight": 1,
          "source": "60S ribosomal protein L35",
          "target": "Carbamoyl phosphate synthetase"
        }
      },
      {
        "data": {
          "weight": 1,
          "source": "60S ribosomal protein L35",
          "target": "Chaperone, putative"
        }
      },
      {
        "data": {
          "weight": 1,
          "source": "60S ribosomal protein L35",
          "target": "Insulinase, putative"
        }
      },
      {
        "data": {
          "weight": 1,
          "source": "60S ribosomal protein L35",
          "target": "60S ribosomal protein L24, putative"
        }
      },
      {
        "data": {
          "weight": 1,
          "source": "60S ribosomal protein L35",
          "target": "Zyxin"
        }
      },
      {
        "data": {
          "weight": 1,
          "source": "60S ribosomal protein L35",
          "target": "Signal recognition particle 14 kDa protein"
        }
      },
      {
        "data": {
          "weight": 1,
          "source": "60S ribosomal protein L35",
          "target": "60S ribosomal protein L27"
        }
      },
      {
        "data": {
          "weight": 1,
          "source": "60S ribosomal protein L35",
          "target": "Glutamate--tRNA ligase"
        }
      },
      {
        "data": {
          "weight": 1,
          "source": "60S ribosomal protein L35",
          "target": "40S ribosomal protein S5, putative"
        }
      },
      {
        "data": {
          "weight": 1,
          "source": "60S ribosomal protein L35",
          "target": "Tubulin beta-6 chain"
        }
      },
      {
        "data": {
          "weight": 1,
          "source": "60S ribosomal protein L35",
          "target": "cAMP-dependent protein kinase regulatory subunit"
        }
      },
      {
        "data": {
          "weight": 1,
          "source": "60S ribosomal protein L35",
          "target": "40S ribosomal protein S3a"
        }
      },
      {
        "data": {
          "weight": 1,
          "source": "60S ribosomal protein L35",
          "target": "Aspartate carbamoyltransferase"
        }
      },
      {
        "data": {
          "weight": 1,
          "source": "60S ribosomal protein L35",
          "target": "P-type Ca2+-transporting ATPase"
        }
      },
      {
        "data": {
          "weight": 1,
          "source": "60S ribosomal protein L35",
          "target": "S-adenosylmethionine synthase"
        }
      },
      {
        "data": {
          "weight": 1,
          "source": "60S ribosomal protein L35",
          "target": "40S ribosomal protein S17"
        }
      },
      {
        "data": {
          "weight": 1,
          "source": "60S ribosomal protein L35",
          "target": "Splicing factor 1"
        }
      },
      {
        "data": {
          "weight": 1,
          "source": "60S ribosomal protein L35",
          "target": "Coatomer alpha subunit, putative"
        }
      },
      {
        "data": {
          "weight": 1,
          "source": "60S ribosomal protein L35",
          "target": "Plasmodium exported protein"
        }
      },
      {
        "data": {
          "weight": 1,
          "source": "60S ribosomal protein L35",
          "target": "Endoplasmin homolog, putative"
        }
      },
      {
        "data": {
          "weight": 1,
          "source": "60S ribosomal protein L35",
          "target": "Adenosylhomocysteinase"
        }
      },
      {
        "data": {
          "weight": 1,
          "source": "60S ribosomal protein L35",
          "target": "Importin subunit alpha"
        }
      },
      {
        "data": {
          "weight": 1,
          "source": "60S ribosomal protein L35",
          "target": "Protein transport protein SEC31"
        }
      },
      {
        "data": {
          "weight": 1,
          "source": "60S ribosomal protein L35",
          "target": "Phosphoethanolamine N-methyltransferase"
        }
      },
      {
        "data": {
          "weight": 1,
          "source": "60S ribosomal protein L35",
          "target": "Multidrug resistance protein"
        }
      },
      {
        "data": {
          "weight": 1,
          "source": "60S ribosomal protein L35",
          "target": "Actin-1"
        }
      },
      {
        "data": {
          "weight": 1,
          "source": "60S ribosomal protein L35",
          "target": "Lysophospholipase, putative"
        }
      },
      {
        "data": {
          "weight": 1,
          "source": "60S ribosomal protein L35",
          "target": "Pyridoxal 5'-phosphate synthase subunit Pdx1"
        }
      },
      {
        "data": {
          "weight": 1,
          "source": "60S ribosomal protein L35",
          "target": "Splicing factor, proline- and glutamine-rich"
        }
      },
      {
        "data": {
          "weight": 1,
          "source": "60S ribosomal protein L35",
          "target": "Eukaryotic initiation factor 4A"
        }
      },
      {
        "data": {
          "weight": 1,
          "source": "60S ribosomal protein L35",
          "target": "14-3-3 protein"
        }
      },
      {
        "data": {
          "weight": 1,
          "source": "60S ribosomal protein L35",
          "target": "Enolase"
        }
      },
      {
        "data": {
          "weight": 1,
          "source": "60S ribosomal protein L35",
          "target": "Dipeptidyl aminopeptidase 1"
        }
      },
      {
        "data": {
          "weight": 1,
          "source": "60S ribosomal protein L35",
          "target": "Casein kinase 2, alpha subunit"
        }
      },
      {
        "data": {
          "weight": 1,
          "source": "60S ribosomal protein L35",
          "target": "40S ribosomal protein S8"
        }
      },
      {
        "data": {
          "weight": 1,
          "source": "60S ribosomal protein L35",
          "target": "Glycophorin-binding protein"
        }
      },
      {
        "data": {
          "weight": 1,
          "source": "60S ribosomal protein L35",
          "target": "Signal recognition particle receptor, beta subunit"
        }
      },
      {
        "data": {
          "weight": 1,
          "source": "60S ribosomal protein L35",
          "target": "Elongation factor 1-gamma, putative"
        }
      },
      {
        "data": {
          "weight": 1,
          "source": "60S ribosomal protein L35",
          "target": "40S ribosomal protein S6"
        }
      },
      {
        "data": {
          "weight": 1,
          "source": "60S ribosomal protein L35",
          "target": "Heat shock cognate 71 kDa protein"
        }
      },
      {
        "data": {
          "weight": 1,
          "source": "60S ribosomal protein L35",
          "target": "Thioredoxin-like protein"
        }
      },
      {
        "data": {
          "weight": 1,
          "source": "60S ribosomal protein L35",
          "target": "Thioredoxin-related protein, putative"
        }
      },
      {
        "data": {
          "weight": 1,
          "source": "60S ribosomal protein L35",
          "target": "Merozoite surface protein 1"
        }
      },
      {
        "data": {
          "weight": 1,
          "source": "60S ribosomal protein L35",
          "target": "Transgelin-2"
        }
      },
      {
        "data": {
          "weight": 1,
          "source": "60S ribosomal protein L35",
          "target": "40S ribosomal protein S13"
        }
      },
      {
        "data": {
          "weight": 1,
          "source": "60S ribosomal protein L35",
          "target": "Acyl-CoA synthetase"
        }
      },
      {
        "data": {
          "weight": 1,
          "source": "60S ribosomal protein L35",
          "target": "Vimentin"
        }
      },
      {
        "data": {
          "weight": 1,
          "source": "60S ribosomal protein L35",
          "target": "Tubulin alpha chain"
        }
      },
      {
        "data": {
          "weight": 1,
          "source": "60S ribosomal protein L35",
          "target": "Autophagy-related protein 18, putative"
        }
      },
      {
        "data": {
          "weight": 1,
          "source": "60S ribosomal protein L35",
          "target": "Nucleophosmin"
        }
      },
      {
        "data": {
          "weight": 1,
          "source": "60S ribosomal protein L35",
          "target": "Sec62, putative"
        }
      },
      {
        "data": {
          "weight": 1,
          "source": "60S ribosomal protein L35",
          "target": "Skeleton-binding protein 1"
        }
      },
      {
        "data": {
          "weight": 1,
          "source": "60S ribosomal protein L35",
          "target": "High molecular weight rhoptry protein 2"
        }
      },
      {
        "data": {
          "weight": 1,
          "source": "60S ribosomal protein L35",
          "target": "Translationally-controlled tumor protein homolog"
        }
      },
      {
        "data": {
          "weight": 1,
          "source": "60S ribosomal protein L35",
          "target": "Spermidine synthase"
        }
      },
      {
        "data": {
          "weight": 1,
          "source": "60S ribosomal protein L35",
          "target": "Pyruvate kinase"
        }
      },
      {
        "data": {
          "weight": 1,
          "source": "60S ribosomal protein L35",
          "target": "Anamorsin homolog"
        }
      },
      {
        "data": {
          "weight": 1,
          "source": "60S ribosomal protein L35",
          "target": "Fructose-bisphosphate aldolase"
        }
      },
      {
        "data": {
          "weight": 1,
          "source": "60S ribosomal protein L35",
          "target": "Haloacid dehalogenase-like hydrolase"
        }
      },
      {
        "data": {
          "weight": 1,
          "source": "60S ribosomal protein L35",
          "target": "Ubiquitin-60S ribosomal protein L40"
        }
      },
      {
        "data": {
          "weight": 1,
          "source": "60S ribosomal protein L35",
          "target": "Glutamine synthetase, putative"
        }
      },
      {
        "data": {
          "weight": 1,
          "source": "60S ribosomal protein L35",
          "target": "Glutamate dehydrogenase"
        }
      },
      {
        "data": {
          "weight": 1,
          "source": "60S ribosomal protein L35",
          "target": "Cell division cycle protein 48 homologue,putative"
        }
      },
      {
        "data": {
          "weight": 1,
          "source": "60S ribosomal protein L35",
          "target": "Isoleucine--tRNA ligase, putative"
        }
      },
      {
        "data": {
          "weight": 1,
          "source": "60S ribosomal protein L35",
          "target": "Probable ATP-dependent RNA helicase DDX5"
        }
      },
      {
        "data": {
          "weight": 1,
          "source": "60S ribosomal protein L35",
          "target": "Hypoxanthine-guanine-xanthine phosphoribosyltransferase"
        }
      },
      {
        "data": {
          "weight": 1,
          "source": "60S ribosomal protein L35",
          "target": "Elongation factor 1-alpha"
        }
      },
      {
        "data": {
          "weight": 1,
          "source": "60S ribosomal protein L35",
          "target": "Rhoptry neck protein 3"
        }
      },
      {
        "data": {
          "weight": 1,
          "source": "60S ribosomal protein L35",
          "target": "40S ribosomal protein S28"
        }
      },
      {
        "data": {
          "weight": 1,
          "source": "60S ribosomal protein L35",
          "target": "Ring-infected erythrocyte surface antigen"
        }
      },
      {
        "data": {
          "weight": 1,
          "source": "60S ribosomal protein L35",
          "target": "Ubiquitin-conjugating enzyme E2"
        }
      },
      {
        "data": {
          "weight": 1,
          "source": "60S ribosomal protein L35",
          "target": "DnaJ protein, putative"
        }
      },
      {
        "data": {
          "weight": 1,
          "source": "60S ribosomal protein L35",
          "target": "HSP40, subfamily A, putative"
        }
      },
      {
        "data": {
          "weight": 1,
          "source": "60S ribosomal protein L35",
          "target": "Serine hydroxymethyltransferase, mitochondrial"
        }
      },
      {
        "data": {
          "weight": 1,
          "source": "60S ribosomal protein L35",
          "target": "Knob-associated histidine-rich protein"
        }
      },
      {
        "data": {
          "weight": 1,
          "source": "60S ribosomal protein L35",
          "target": "Tropomyosin alpha-1 chain"
        }
      },
      {
        "data": {
          "weight": 1,
          "source": "60S ribosomal protein L35",
          "target": "Heat shock protein 90"
        }
      },
      {
        "data": {
          "weight": 1,
          "source": "60S ribosomal protein L35",
          "target": "40S ribosomal protein S18"
        }
      },
      {
        "data": {
          "weight": 1,
          "source": "60S ribosomal protein L35",
          "target": "Glyceraldehyde-3-phosphate dehydrogenase"
        }
      },
      {
        "data": {
          "weight": 1,
          "source": "60S ribosomal protein L35",
          "target": "Calcium-transporting ATPase"
        }
      },
      {
        "data": {
          "weight": 1,
          "source": "60S ribosomal protein L35",
          "target": "60S ribosomal protein L30e, putative"
        }
      },
      {
        "data": {
          "weight": 1,
          "source": "60S ribosomal protein L35",
          "target": "Inner membrane complex sub-compartment protein 3"
        }
      },
      {
        "data": {
          "weight": 1,
          "source": "60S ribosomal protein L35",
          "target": "Transgelin"
        }
      },
      {
        "data": {
          "weight": 1,
          "source": "60S ribosomal protein L35",
          "target": "Methionine--tRNA ligase"
        }
      },
      {
        "data": {
          "weight": 1,
          "source": "60S ribosomal protein L35",
          "target": "Phosphoribosylpyrophosphate synthetase"
        }
      },
      {
        "data": {
          "weight": 1,
          "source": "60S ribosomal protein L35",
          "target": "Tubulin alpha-1A chain"
        }
      },
      {
        "data": {
          "weight": 1,
          "source": "60S ribosomal protein L35",
          "target": "L-lactate dehydrogenase"
        }
      },
      {
        "data": {
          "weight": 1,
          "source": "60S ribosomal protein L35",
          "target": "Protein disulfide-isomerase"
        }
      },
      {
        "data": {
          "weight": 1,
          "source": "60S ribosomal protein L4",
          "target": "Tubulin beta-4A chain"
        }
      },
      {
        "data": {
          "weight": 1,
          "source": "60S ribosomal protein L4",
          "target": "Myosin-9"
        }
      },
      {
        "data": {
          "weight": 1,
          "source": "60S ribosomal protein L4",
          "target": "Cytochrome c"
        }
      },
      {
        "data": {
          "weight": 1,
          "source": "60S ribosomal protein L4",
          "target": "Ornithine aminotransferase"
        }
      },
      {
        "data": {
          "weight": 1,
          "source": "60S ribosomal protein L4",
          "target": "40S ribosomal protein S3"
        }
      },
      {
        "data": {
          "weight": 1,
          "source": "60S ribosomal protein L4",
          "target": "Importin-7, putative"
        }
      },
      {
        "data": {
          "weight": 1,
          "source": "60S ribosomal protein L4",
          "target": "Eukaryotic translation initiation factor 3 subunit C"
        }
      },
      {
        "data": {
          "weight": 1,
          "source": "60S ribosomal protein L4",
          "target": "40S ribosomal protein S5"
        }
      },
      {
        "data": {
          "weight": 1,
          "source": "60S ribosomal protein L4",
          "target": "Conserved Plasmodium membrane protein"
        }
      },
      {
        "data": {
          "weight": 1,
          "source": "60S ribosomal protein L4",
          "target": "Proteasome subunit alpha type"
        }
      },
      {
        "data": {
          "weight": 1,
          "source": "60S ribosomal protein L4",
          "target": "Peptidyl-prolyl cis-trans isomerase"
        }
      },
      {
        "data": {
          "weight": 1,
          "source": "60S ribosomal protein L4",
          "target": "Elongation factor 2"
        }
      },
      {
        "data": {
          "weight": 1,
          "source": "60S ribosomal protein L4",
          "target": "Serine repeat antigen 5"
        }
      },
      {
        "data": {
          "weight": 1,
          "source": "60S ribosomal protein L4",
          "target": "40S ribosomal protein S19"
        }
      },
      {
        "data": {
          "weight": 1,
          "source": "60S ribosomal protein L4",
          "target": "T-complex protein 1 subunit eta"
        }
      },
      {
        "data": {
          "weight": 1,
          "source": "60S ribosomal protein L4",
          "target": "V-type H(+)-translocating pyrophosphatase, putative"
        }
      },
      {
        "data": {
          "weight": 1,
          "source": "60S ribosomal protein L4",
          "target": "Heat shock protein 110, putative"
        }
      },
      {
        "data": {
          "weight": 1,
          "source": "60S ribosomal protein L4",
          "target": "HAP protein"
        }
      },
      {
        "data": {
          "weight": 1,
          "source": "60S ribosomal protein L4",
          "target": "ATP-dependent RNA helicase UAP56"
        }
      },
      {
        "data": {
          "weight": 1,
          "source": "60S ribosomal protein L4",
          "target": "GTP-binding nuclear protein Ran"
        }
      },
      {
        "data": {
          "weight": 1,
          "source": "60S ribosomal protein L4",
          "target": "Threonine--tRNA ligase"
        }
      },
      {
        "data": {
          "weight": 1,
          "source": "60S ribosomal protein L4",
          "target": "60S ribosomal protein L23"
        }
      },
      {
        "data": {
          "weight": 1,
          "source": "60S ribosomal protein L4",
          "target": "Purine nucleotide phosphorylase, putative"
        }
      },
      {
        "data": {
          "weight": 1,
          "source": "60S ribosomal protein L4",
          "target": "60S ribosomal protein L21"
        }
      },
      {
        "data": {
          "weight": 1,
          "source": "60S ribosomal protein L4",
          "target": "Plasmepsin-2"
        }
      },
      {
        "data": {
          "weight": 1,
          "source": "60S ribosomal protein L4",
          "target": "Chloroquine resistance transporter"
        }
      },
      {
        "data": {
          "weight": 1,
          "source": "60S ribosomal protein L4",
          "target": "Thioredoxin peroxidase 1"
        }
      },
      {
        "data": {
          "weight": 1,
          "source": "60S ribosomal protein L4",
          "target": "60S ribosomal protein L17, putative"
        }
      },
      {
        "data": {
          "weight": 1,
          "source": "60S ribosomal protein L4",
          "target": "Nucleoside transporter 2"
        }
      },
      {
        "data": {
          "weight": 1,
          "source": "60S ribosomal protein L4",
          "target": "60S ribosomal protein L10, putative"
        }
      },
      {
        "data": {
          "weight": 1,
          "source": "60S ribosomal protein L4",
          "target": "Small nuclear ribonucleoprotein Sm D2"
        }
      },
      {
        "data": {
          "weight": 1,
          "source": "60S ribosomal protein L4",
          "target": "Triosephosphate isomerase"
        }
      },
      {
        "data": {
          "weight": 1,
          "source": "60S ribosomal protein L4",
          "target": "Plasmepsin IV"
        }
      },
      {
        "data": {
          "weight": 1,
          "source": "60S ribosomal protein L4",
          "target": "Serine/arginine-rich splicing factor 4"
        }
      },
      {
        "data": {
          "weight": 1,
          "source": "60S ribosomal protein L4",
          "target": "Calcium-dependent protein kinase 4"
        }
      },
      {
        "data": {
          "weight": 1,
          "source": "60S ribosomal protein L4",
          "target": "40S ribosomal protein S21"
        }
      },
      {
        "data": {
          "weight": 1,
          "source": "60S ribosomal protein L4",
          "target": "Plasmepsin-1"
        }
      },
      {
        "data": {
          "weight": 1,
          "source": "60S ribosomal protein L4",
          "target": "Non-SERCA-type Ca2+-transporting P-ATPase"
        }
      },
      {
        "data": {
          "weight": 1,
          "source": "60S ribosomal protein L4",
          "target": "Polyadenylate-binding protein"
        }
      },
      {
        "data": {
          "weight": 1,
          "source": "60S ribosomal protein L4",
          "target": "Fructose-bisphosphate aldolase A"
        }
      },
      {
        "data": {
          "weight": 1,
          "source": "60S ribosomal protein L4",
          "target": "Parasite-infected erythrocyte surface protein"
        }
      },
      {
        "data": {
          "weight": 1,
          "source": "60S ribosomal protein L4",
          "target": "60S ribosomal protein L2"
        }
      },
      {
        "data": {
          "weight": 1,
          "source": "60S ribosomal protein L4",
          "target": "60S ribosomal protein L3"
        }
      },
      {
        "data": {
          "weight": 1,
          "source": "60S ribosomal protein L4",
          "target": "Mature parasite-infected erythrocyte surface antigen"
        }
      },
      {
        "data": {
          "weight": 1,
          "source": "60S ribosomal protein L4",
          "target": "Spliceosome RNA helicase DDX39B"
        }
      },
      {
        "data": {
          "weight": 1,
          "source": "60S ribosomal protein L4",
          "target": "Probable ATP-dependent 6-phosphofructokinase"
        }
      },
      {
        "data": {
          "weight": 1,
          "source": "60S ribosomal protein L4",
          "target": "40S ribosomal protein S9"
        }
      },
      {
        "data": {
          "weight": 1,
          "source": "60S ribosomal protein L4",
          "target": "Phosphoglycerate mutase 1"
        }
      },
      {
        "data": {
          "weight": 1,
          "source": "60S ribosomal protein L4",
          "target": "Hexokinase"
        }
      },
      {
        "data": {
          "weight": 1,
          "source": "60S ribosomal protein L4",
          "target": "60S ribosomal protein L14, putative"
        }
      },
      {
        "data": {
          "weight": 1,
          "source": "60S ribosomal protein L4",
          "target": "Adenosine deaminase"
        }
      },
      {
        "data": {
          "weight": 1,
          "source": "60S ribosomal protein L4",
          "target": "Carbamoyl phosphate synthetase"
        }
      },
      {
        "data": {
          "weight": 1,
          "source": "60S ribosomal protein L4",
          "target": "Chaperone, putative"
        }
      },
      {
        "data": {
          "weight": 1,
          "source": "60S ribosomal protein L4",
          "target": "Insulinase, putative"
        }
      },
      {
        "data": {
          "weight": 1,
          "source": "60S ribosomal protein L4",
          "target": "60S ribosomal protein L24, putative"
        }
      },
      {
        "data": {
          "weight": 1,
          "source": "60S ribosomal protein L4",
          "target": "Zyxin"
        }
      },
      {
        "data": {
          "weight": 1,
          "source": "60S ribosomal protein L4",
          "target": "Signal recognition particle 14 kDa protein"
        }
      },
      {
        "data": {
          "weight": 1,
          "source": "60S ribosomal protein L4",
          "target": "60S ribosomal protein L27"
        }
      },
      {
        "data": {
          "weight": 1,
          "source": "60S ribosomal protein L4",
          "target": "Glutamate--tRNA ligase"
        }
      },
      {
        "data": {
          "weight": 1,
          "source": "60S ribosomal protein L4",
          "target": "40S ribosomal protein S5, putative"
        }
      },
      {
        "data": {
          "weight": 1,
          "source": "60S ribosomal protein L4",
          "target": "Tubulin beta-6 chain"
        }
      },
      {
        "data": {
          "weight": 1,
          "source": "60S ribosomal protein L4",
          "target": "cAMP-dependent protein kinase regulatory subunit"
        }
      },
      {
        "data": {
          "weight": 1,
          "source": "60S ribosomal protein L4",
          "target": "40S ribosomal protein S3a"
        }
      },
      {
        "data": {
          "weight": 1,
          "source": "60S ribosomal protein L4",
          "target": "Aspartate carbamoyltransferase"
        }
      },
      {
        "data": {
          "weight": 1,
          "source": "60S ribosomal protein L4",
          "target": "P-type Ca2+-transporting ATPase"
        }
      },
      {
        "data": {
          "weight": 1,
          "source": "60S ribosomal protein L4",
          "target": "S-adenosylmethionine synthase"
        }
      },
      {
        "data": {
          "weight": 1,
          "source": "60S ribosomal protein L4",
          "target": "40S ribosomal protein S17"
        }
      },
      {
        "data": {
          "weight": 1,
          "source": "60S ribosomal protein L4",
          "target": "Splicing factor 1"
        }
      },
      {
        "data": {
          "weight": 1,
          "source": "60S ribosomal protein L4",
          "target": "Coatomer alpha subunit, putative"
        }
      },
      {
        "data": {
          "weight": 1,
          "source": "60S ribosomal protein L4",
          "target": "Plasmodium exported protein"
        }
      },
      {
        "data": {
          "weight": 1,
          "source": "60S ribosomal protein L4",
          "target": "Endoplasmin homolog, putative"
        }
      },
      {
        "data": {
          "weight": 1,
          "source": "60S ribosomal protein L4",
          "target": "Adenosylhomocysteinase"
        }
      },
      {
        "data": {
          "weight": 1,
          "source": "60S ribosomal protein L4",
          "target": "Importin subunit alpha"
        }
      },
      {
        "data": {
          "weight": 1,
          "source": "60S ribosomal protein L4",
          "target": "Protein transport protein SEC31"
        }
      },
      {
        "data": {
          "weight": 1,
          "source": "60S ribosomal protein L4",
          "target": "Phosphoethanolamine N-methyltransferase"
        }
      },
      {
        "data": {
          "weight": 1,
          "source": "60S ribosomal protein L4",
          "target": "Multidrug resistance protein"
        }
      },
      {
        "data": {
          "weight": 1,
          "source": "60S ribosomal protein L4",
          "target": "Actin-1"
        }
      },
      {
        "data": {
          "weight": 1,
          "source": "60S ribosomal protein L4",
          "target": "Lysophospholipase, putative"
        }
      },
      {
        "data": {
          "weight": 1,
          "source": "60S ribosomal protein L4",
          "target": "Pyridoxal 5'-phosphate synthase subunit Pdx1"
        }
      },
      {
        "data": {
          "weight": 1,
          "source": "60S ribosomal protein L4",
          "target": "Splicing factor, proline- and glutamine-rich"
        }
      },
      {
        "data": {
          "weight": 1,
          "source": "60S ribosomal protein L4",
          "target": "Eukaryotic initiation factor 4A"
        }
      },
      {
        "data": {
          "weight": 1,
          "source": "60S ribosomal protein L4",
          "target": "14-3-3 protein"
        }
      },
      {
        "data": {
          "weight": 1,
          "source": "60S ribosomal protein L4",
          "target": "Enolase"
        }
      },
      {
        "data": {
          "weight": 1,
          "source": "60S ribosomal protein L4",
          "target": "Dipeptidyl aminopeptidase 1"
        }
      },
      {
        "data": {
          "weight": 1,
          "source": "60S ribosomal protein L4",
          "target": "Casein kinase 2, alpha subunit"
        }
      },
      {
        "data": {
          "weight": 1,
          "source": "60S ribosomal protein L4",
          "target": "40S ribosomal protein S8"
        }
      },
      {
        "data": {
          "weight": 1,
          "source": "60S ribosomal protein L4",
          "target": "Glycophorin-binding protein"
        }
      },
      {
        "data": {
          "weight": 1,
          "source": "60S ribosomal protein L4",
          "target": "Signal recognition particle receptor, beta subunit"
        }
      },
      {
        "data": {
          "weight": 1,
          "source": "60S ribosomal protein L4",
          "target": "Elongation factor 1-gamma, putative"
        }
      },
      {
        "data": {
          "weight": 1,
          "source": "60S ribosomal protein L4",
          "target": "40S ribosomal protein S6"
        }
      },
      {
        "data": {
          "weight": 1,
          "source": "60S ribosomal protein L4",
          "target": "Heat shock cognate 71 kDa protein"
        }
      },
      {
        "data": {
          "weight": 1,
          "source": "60S ribosomal protein L4",
          "target": "Thioredoxin-like protein"
        }
      },
      {
        "data": {
          "weight": 1,
          "source": "60S ribosomal protein L4",
          "target": "Thioredoxin-related protein, putative"
        }
      },
      {
        "data": {
          "weight": 1,
          "source": "60S ribosomal protein L4",
          "target": "Merozoite surface protein 1"
        }
      },
      {
        "data": {
          "weight": 1,
          "source": "60S ribosomal protein L4",
          "target": "Transgelin-2"
        }
      },
      {
        "data": {
          "weight": 1,
          "source": "60S ribosomal protein L4",
          "target": "40S ribosomal protein S13"
        }
      },
      {
        "data": {
          "weight": 1,
          "source": "60S ribosomal protein L4",
          "target": "Acyl-CoA synthetase"
        }
      },
      {
        "data": {
          "weight": 1,
          "source": "60S ribosomal protein L4",
          "target": "Vimentin"
        }
      },
      {
        "data": {
          "weight": 1,
          "source": "60S ribosomal protein L4",
          "target": "Tubulin alpha chain"
        }
      },
      {
        "data": {
          "weight": 1,
          "source": "60S ribosomal protein L4",
          "target": "Autophagy-related protein 18, putative"
        }
      },
      {
        "data": {
          "weight": 1,
          "source": "60S ribosomal protein L4",
          "target": "Nucleophosmin"
        }
      },
      {
        "data": {
          "weight": 1,
          "source": "60S ribosomal protein L4",
          "target": "Sec62, putative"
        }
      },
      {
        "data": {
          "weight": 1,
          "source": "60S ribosomal protein L4",
          "target": "Skeleton-binding protein 1"
        }
      },
      {
        "data": {
          "weight": 1,
          "source": "60S ribosomal protein L4",
          "target": "High molecular weight rhoptry protein 2"
        }
      },
      {
        "data": {
          "weight": 1,
          "source": "60S ribosomal protein L4",
          "target": "Translationally-controlled tumor protein homolog"
        }
      },
      {
        "data": {
          "weight": 1,
          "source": "60S ribosomal protein L4",
          "target": "Spermidine synthase"
        }
      },
      {
        "data": {
          "weight": 1,
          "source": "60S ribosomal protein L4",
          "target": "Pyruvate kinase"
        }
      },
      {
        "data": {
          "weight": 1,
          "source": "60S ribosomal protein L4",
          "target": "Anamorsin homolog"
        }
      },
      {
        "data": {
          "weight": 1,
          "source": "60S ribosomal protein L4",
          "target": "Fructose-bisphosphate aldolase"
        }
      },
      {
        "data": {
          "weight": 1,
          "source": "60S ribosomal protein L4",
          "target": "Haloacid dehalogenase-like hydrolase"
        }
      },
      {
        "data": {
          "weight": 1,
          "source": "60S ribosomal protein L4",
          "target": "Ubiquitin-60S ribosomal protein L40"
        }
      },
      {
        "data": {
          "weight": 1,
          "source": "60S ribosomal protein L4",
          "target": "Glutamine synthetase, putative"
        }
      },
      {
        "data": {
          "weight": 1,
          "source": "60S ribosomal protein L4",
          "target": "Glutamate dehydrogenase"
        }
      },
      {
        "data": {
          "weight": 1,
          "source": "60S ribosomal protein L4",
          "target": "Cell division cycle protein 48 homologue,putative"
        }
      },
      {
        "data": {
          "weight": 1,
          "source": "60S ribosomal protein L4",
          "target": "Isoleucine--tRNA ligase, putative"
        }
      },
      {
        "data": {
          "weight": 1,
          "source": "60S ribosomal protein L4",
          "target": "Probable ATP-dependent RNA helicase DDX5"
        }
      },
      {
        "data": {
          "weight": 1,
          "source": "60S ribosomal protein L4",
          "target": "Hypoxanthine-guanine-xanthine phosphoribosyltransferase"
        }
      },
      {
        "data": {
          "weight": 1,
          "source": "60S ribosomal protein L4",
          "target": "Elongation factor 1-alpha"
        }
      },
      {
        "data": {
          "weight": 1,
          "source": "60S ribosomal protein L4",
          "target": "Rhoptry neck protein 3"
        }
      },
      {
        "data": {
          "weight": 1,
          "source": "60S ribosomal protein L4",
          "target": "40S ribosomal protein S28"
        }
      },
      {
        "data": {
          "weight": 1,
          "source": "60S ribosomal protein L4",
          "target": "Ring-infected erythrocyte surface antigen"
        }
      },
      {
        "data": {
          "weight": 1,
          "source": "60S ribosomal protein L4",
          "target": "Ubiquitin-conjugating enzyme E2"
        }
      },
      {
        "data": {
          "weight": 1,
          "source": "60S ribosomal protein L4",
          "target": "DnaJ protein, putative"
        }
      },
      {
        "data": {
          "weight": 1,
          "source": "60S ribosomal protein L4",
          "target": "HSP40, subfamily A, putative"
        }
      },
      {
        "data": {
          "weight": 1,
          "source": "60S ribosomal protein L4",
          "target": "Serine hydroxymethyltransferase, mitochondrial"
        }
      },
      {
        "data": {
          "weight": 1,
          "source": "60S ribosomal protein L4",
          "target": "Knob-associated histidine-rich protein"
        }
      },
      {
        "data": {
          "weight": 1,
          "source": "60S ribosomal protein L4",
          "target": "Tropomyosin alpha-1 chain"
        }
      },
      {
        "data": {
          "weight": 1,
          "source": "60S ribosomal protein L4",
          "target": "Heat shock protein 90"
        }
      },
      {
        "data": {
          "weight": 1,
          "source": "60S ribosomal protein L4",
          "target": "40S ribosomal protein S18"
        }
      },
      {
        "data": {
          "weight": 1,
          "source": "60S ribosomal protein L4",
          "target": "Glyceraldehyde-3-phosphate dehydrogenase"
        }
      },
      {
        "data": {
          "weight": 1,
          "source": "60S ribosomal protein L4",
          "target": "Calcium-transporting ATPase"
        }
      },
      {
        "data": {
          "weight": 1,
          "source": "60S ribosomal protein L4",
          "target": "60S ribosomal protein L30e, putative"
        }
      },
      {
        "data": {
          "weight": 1,
          "source": "60S ribosomal protein L4",
          "target": "Inner membrane complex sub-compartment protein 3"
        }
      },
      {
        "data": {
          "weight": 1,
          "source": "60S ribosomal protein L4",
          "target": "Transgelin"
        }
      },
      {
        "data": {
          "weight": 1,
          "source": "60S ribosomal protein L4",
          "target": "Methionine--tRNA ligase"
        }
      },
      {
        "data": {
          "weight": 1,
          "source": "60S ribosomal protein L4",
          "target": "Phosphoribosylpyrophosphate synthetase"
        }
      },
      {
        "data": {
          "weight": 1,
          "source": "60S ribosomal protein L4",
          "target": "Tubulin alpha-1A chain"
        }
      },
      {
        "data": {
          "weight": 1,
          "source": "60S ribosomal protein L4",
          "target": "L-lactate dehydrogenase"
        }
      },
      {
        "data": {
          "weight": 1,
          "source": "60S ribosomal protein L4",
          "target": "Protein disulfide-isomerase"
        }
      },
      {
        "data": {
          "weight": 1,
          "source": "40S ribosomal protein S13",
          "target": "Tubulin beta-4A chain"
        }
      },
      {
        "data": {
          "weight": 1,
          "source": "40S ribosomal protein S13",
          "target": "Myosin-9"
        }
      },
      {
        "data": {
          "weight": 1,
          "source": "40S ribosomal protein S13",
          "target": "Cytochrome c"
        }
      },
      {
        "data": {
          "weight": 1,
          "source": "40S ribosomal protein S13",
          "target": "Ornithine aminotransferase"
        }
      },
      {
        "data": {
          "weight": 1,
          "source": "40S ribosomal protein S13",
          "target": "40S ribosomal protein S3"
        }
      },
      {
        "data": {
          "weight": 1,
          "source": "40S ribosomal protein S13",
          "target": "Importin-7, putative"
        }
      },
      {
        "data": {
          "weight": 1,
          "source": "40S ribosomal protein S13",
          "target": "Eukaryotic translation initiation factor 3 subunit C"
        }
      },
      {
        "data": {
          "weight": 1,
          "source": "40S ribosomal protein S13",
          "target": "40S ribosomal protein S5"
        }
      },
      {
        "data": {
          "weight": 1,
          "source": "40S ribosomal protein S13",
          "target": "Conserved Plasmodium membrane protein"
        }
      },
      {
        "data": {
          "weight": 1,
          "source": "40S ribosomal protein S13",
          "target": "Proteasome subunit alpha type"
        }
      },
      {
        "data": {
          "weight": 1,
          "source": "40S ribosomal protein S13",
          "target": "Peptidyl-prolyl cis-trans isomerase"
        }
      },
      {
        "data": {
          "weight": 1,
          "source": "40S ribosomal protein S13",
          "target": "Elongation factor 2"
        }
      },
      {
        "data": {
          "weight": 1,
          "source": "40S ribosomal protein S13",
          "target": "Serine repeat antigen 5"
        }
      },
      {
        "data": {
          "weight": 1,
          "source": "40S ribosomal protein S13",
          "target": "40S ribosomal protein S19"
        }
      },
      {
        "data": {
          "weight": 1,
          "source": "40S ribosomal protein S13",
          "target": "T-complex protein 1 subunit eta"
        }
      },
      {
        "data": {
          "weight": 1,
          "source": "40S ribosomal protein S13",
          "target": "V-type H(+)-translocating pyrophosphatase, putative"
        }
      },
      {
        "data": {
          "weight": 1,
          "source": "40S ribosomal protein S13",
          "target": "Heat shock protein 110, putative"
        }
      },
      {
        "data": {
          "weight": 1,
          "source": "40S ribosomal protein S13",
          "target": "HAP protein"
        }
      },
      {
        "data": {
          "weight": 1,
          "source": "40S ribosomal protein S13",
          "target": "ATP-dependent RNA helicase UAP56"
        }
      },
      {
        "data": {
          "weight": 1,
          "source": "40S ribosomal protein S13",
          "target": "GTP-binding nuclear protein Ran"
        }
      },
      {
        "data": {
          "weight": 1,
          "source": "40S ribosomal protein S13",
          "target": "Threonine--tRNA ligase"
        }
      },
      {
        "data": {
          "weight": 1,
          "source": "40S ribosomal protein S13",
          "target": "60S ribosomal protein L23"
        }
      },
      {
        "data": {
          "weight": 1,
          "source": "40S ribosomal protein S13",
          "target": "Purine nucleotide phosphorylase, putative"
        }
      },
      {
        "data": {
          "weight": 1,
          "source": "40S ribosomal protein S13",
          "target": "60S ribosomal protein L21"
        }
      },
      {
        "data": {
          "weight": 1,
          "source": "40S ribosomal protein S13",
          "target": "Plasmepsin-2"
        }
      },
      {
        "data": {
          "weight": 1,
          "source": "40S ribosomal protein S13",
          "target": "Chloroquine resistance transporter"
        }
      },
      {
        "data": {
          "weight": 1,
          "source": "40S ribosomal protein S13",
          "target": "Thioredoxin peroxidase 1"
        }
      },
      {
        "data": {
          "weight": 1,
          "source": "40S ribosomal protein S13",
          "target": "60S ribosomal protein L17, putative"
        }
      },
      {
        "data": {
          "weight": 1,
          "source": "40S ribosomal protein S13",
          "target": "Nucleoside transporter 2"
        }
      },
      {
        "data": {
          "weight": 1,
          "source": "40S ribosomal protein S13",
          "target": "60S ribosomal protein L10, putative"
        }
      },
      {
        "data": {
          "weight": 1,
          "source": "40S ribosomal protein S13",
          "target": "Small nuclear ribonucleoprotein Sm D2"
        }
      },
      {
        "data": {
          "weight": 1,
          "source": "40S ribosomal protein S13",
          "target": "Triosephosphate isomerase"
        }
      },
      {
        "data": {
          "weight": 1,
          "source": "40S ribosomal protein S13",
          "target": "Plasmepsin IV"
        }
      },
      {
        "data": {
          "weight": 1,
          "source": "40S ribosomal protein S13",
          "target": "Serine/arginine-rich splicing factor 4"
        }
      },
      {
        "data": {
          "weight": 1,
          "source": "40S ribosomal protein S13",
          "target": "Calcium-dependent protein kinase 4"
        }
      },
      {
        "data": {
          "weight": 1,
          "source": "40S ribosomal protein S13",
          "target": "40S ribosomal protein S21"
        }
      },
      {
        "data": {
          "weight": 1,
          "source": "40S ribosomal protein S13",
          "target": "Plasmepsin-1"
        }
      },
      {
        "data": {
          "weight": 1,
          "source": "40S ribosomal protein S13",
          "target": "Non-SERCA-type Ca2+-transporting P-ATPase"
        }
      },
      {
        "data": {
          "weight": 1,
          "source": "40S ribosomal protein S13",
          "target": "Polyadenylate-binding protein"
        }
      },
      {
        "data": {
          "weight": 1,
          "source": "40S ribosomal protein S13",
          "target": "Fructose-bisphosphate aldolase A"
        }
      },
      {
        "data": {
          "weight": 1,
          "source": "40S ribosomal protein S13",
          "target": "Parasite-infected erythrocyte surface protein"
        }
      },
      {
        "data": {
          "weight": 1,
          "source": "40S ribosomal protein S13",
          "target": "60S ribosomal protein L2"
        }
      },
      {
        "data": {
          "weight": 1,
          "source": "40S ribosomal protein S13",
          "target": "60S ribosomal protein L3"
        }
      },
      {
        "data": {
          "weight": 1,
          "source": "40S ribosomal protein S13",
          "target": "Mature parasite-infected erythrocyte surface antigen"
        }
      },
      {
        "data": {
          "weight": 1,
          "source": "40S ribosomal protein S13",
          "target": "Spliceosome RNA helicase DDX39B"
        }
      },
      {
        "data": {
          "weight": 1,
          "source": "40S ribosomal protein S13",
          "target": "Probable ATP-dependent 6-phosphofructokinase"
        }
      },
      {
        "data": {
          "weight": 1,
          "source": "40S ribosomal protein S13",
          "target": "40S ribosomal protein S9"
        }
      },
      {
        "data": {
          "weight": 1,
          "source": "40S ribosomal protein S13",
          "target": "Phosphoglycerate mutase 1"
        }
      },
      {
        "data": {
          "weight": 1,
          "source": "40S ribosomal protein S13",
          "target": "Hexokinase"
        }
      },
      {
        "data": {
          "weight": 1,
          "source": "40S ribosomal protein S13",
          "target": "60S ribosomal protein L14, putative"
        }
      },
      {
        "data": {
          "weight": 1,
          "source": "40S ribosomal protein S13",
          "target": "Adenosine deaminase"
        }
      },
      {
        "data": {
          "weight": 1,
          "source": "40S ribosomal protein S13",
          "target": "Carbamoyl phosphate synthetase"
        }
      },
      {
        "data": {
          "weight": 1,
          "source": "40S ribosomal protein S13",
          "target": "Chaperone, putative"
        }
      },
      {
        "data": {
          "weight": 1,
          "source": "40S ribosomal protein S13",
          "target": "Insulinase, putative"
        }
      },
      {
        "data": {
          "weight": 1,
          "source": "40S ribosomal protein S13",
          "target": "60S ribosomal protein L24, putative"
        }
      },
      {
        "data": {
          "weight": 1,
          "source": "40S ribosomal protein S13",
          "target": "Zyxin"
        }
      },
      {
        "data": {
          "weight": 1,
          "source": "40S ribosomal protein S13",
          "target": "Signal recognition particle 14 kDa protein"
        }
      },
      {
        "data": {
          "weight": 1,
          "source": "40S ribosomal protein S13",
          "target": "60S ribosomal protein L27"
        }
      },
      {
        "data": {
          "weight": 1,
          "source": "40S ribosomal protein S13",
          "target": "Glutamate--tRNA ligase"
        }
      },
      {
        "data": {
          "weight": 1,
          "source": "40S ribosomal protein S13",
          "target": "40S ribosomal protein S5, putative"
        }
      },
      {
        "data": {
          "weight": 1,
          "source": "40S ribosomal protein S13",
          "target": "Tubulin beta-6 chain"
        }
      },
      {
        "data": {
          "weight": 1,
          "source": "40S ribosomal protein S13",
          "target": "cAMP-dependent protein kinase regulatory subunit"
        }
      },
      {
        "data": {
          "weight": 1,
          "source": "40S ribosomal protein S13",
          "target": "40S ribosomal protein S3a"
        }
      },
      {
        "data": {
          "weight": 1,
          "source": "40S ribosomal protein S13",
          "target": "Aspartate carbamoyltransferase"
        }
      },
      {
        "data": {
          "weight": 1,
          "source": "40S ribosomal protein S13",
          "target": "P-type Ca2+-transporting ATPase"
        }
      },
      {
        "data": {
          "weight": 1,
          "source": "40S ribosomal protein S13",
          "target": "S-adenosylmethionine synthase"
        }
      },
      {
        "data": {
          "weight": 1,
          "source": "40S ribosomal protein S13",
          "target": "40S ribosomal protein S17"
        }
      },
      {
        "data": {
          "weight": 1,
          "source": "40S ribosomal protein S13",
          "target": "Splicing factor 1"
        }
      },
      {
        "data": {
          "weight": 1,
          "source": "40S ribosomal protein S13",
          "target": "Coatomer alpha subunit, putative"
        }
      },
      {
        "data": {
          "weight": 1,
          "source": "40S ribosomal protein S13",
          "target": "Plasmodium exported protein"
        }
      },
      {
        "data": {
          "weight": 1,
          "source": "40S ribosomal protein S13",
          "target": "Endoplasmin homolog, putative"
        }
      },
      {
        "data": {
          "weight": 1,
          "source": "40S ribosomal protein S13",
          "target": "Adenosylhomocysteinase"
        }
      },
      {
        "data": {
          "weight": 1,
          "source": "40S ribosomal protein S13",
          "target": "Importin subunit alpha"
        }
      },
      {
        "data": {
          "weight": 1,
          "source": "40S ribosomal protein S13",
          "target": "Protein transport protein SEC31"
        }
      },
      {
        "data": {
          "weight": 1,
          "source": "40S ribosomal protein S13",
          "target": "Phosphoethanolamine N-methyltransferase"
        }
      },
      {
        "data": {
          "weight": 1,
          "source": "40S ribosomal protein S13",
          "target": "Multidrug resistance protein"
        }
      },
      {
        "data": {
          "weight": 1,
          "source": "40S ribosomal protein S13",
          "target": "Actin-1"
        }
      },
      {
        "data": {
          "weight": 1,
          "source": "40S ribosomal protein S13",
          "target": "Lysophospholipase, putative"
        }
      },
      {
        "data": {
          "weight": 1,
          "source": "40S ribosomal protein S13",
          "target": "Pyridoxal 5'-phosphate synthase subunit Pdx1"
        }
      },
      {
        "data": {
          "weight": 1,
          "source": "40S ribosomal protein S13",
          "target": "Splicing factor, proline- and glutamine-rich"
        }
      },
      {
        "data": {
          "weight": 1,
          "source": "40S ribosomal protein S13",
          "target": "Eukaryotic initiation factor 4A"
        }
      },
      {
        "data": {
          "weight": 1,
          "source": "40S ribosomal protein S13",
          "target": "14-3-3 protein"
        }
      },
      {
        "data": {
          "weight": 1,
          "source": "40S ribosomal protein S13",
          "target": "Enolase"
        }
      },
      {
        "data": {
          "weight": 1,
          "source": "40S ribosomal protein S13",
          "target": "Dipeptidyl aminopeptidase 1"
        }
      },
      {
        "data": {
          "weight": 1,
          "source": "40S ribosomal protein S13",
          "target": "Casein kinase 2, alpha subunit"
        }
      },
      {
        "data": {
          "weight": 1,
          "source": "40S ribosomal protein S13",
          "target": "40S ribosomal protein S8"
        }
      },
      {
        "data": {
          "weight": 1,
          "source": "40S ribosomal protein S13",
          "target": "Glycophorin-binding protein"
        }
      },
      {
        "data": {
          "weight": 1,
          "source": "40S ribosomal protein S13",
          "target": "Signal recognition particle receptor, beta subunit"
        }
      },
      {
        "data": {
          "weight": 1,
          "source": "40S ribosomal protein S13",
          "target": "Elongation factor 1-gamma, putative"
        }
      },
      {
        "data": {
          "weight": 1,
          "source": "40S ribosomal protein S13",
          "target": "40S ribosomal protein S6"
        }
      },
      {
        "data": {
          "weight": 1,
          "source": "40S ribosomal protein S13",
          "target": "Heat shock cognate 71 kDa protein"
        }
      },
      {
        "data": {
          "weight": 1,
          "source": "40S ribosomal protein S13",
          "target": "Thioredoxin-like protein"
        }
      },
      {
        "data": {
          "weight": 1,
          "source": "40S ribosomal protein S13",
          "target": "Thioredoxin-related protein, putative"
        }
      },
      {
        "data": {
          "weight": 1,
          "source": "40S ribosomal protein S13",
          "target": "Merozoite surface protein 1"
        }
      },
      {
        "data": {
          "weight": 1,
          "source": "40S ribosomal protein S13",
          "target": "Transgelin-2"
        }
      },
      {
        "data": {
          "weight": 1,
          "source": "40S ribosomal protein S13",
          "target": "Acyl-CoA synthetase"
        }
      },
      {
        "data": {
          "weight": 1,
          "source": "40S ribosomal protein S13",
          "target": "Vimentin"
        }
      },
      {
        "data": {
          "weight": 1,
          "source": "40S ribosomal protein S13",
          "target": "Tubulin alpha chain"
        }
      },
      {
        "data": {
          "weight": 1,
          "source": "40S ribosomal protein S13",
          "target": "Autophagy-related protein 18, putative"
        }
      },
      {
        "data": {
          "weight": 1,
          "source": "40S ribosomal protein S13",
          "target": "Nucleophosmin"
        }
      },
      {
        "data": {
          "weight": 1,
          "source": "40S ribosomal protein S13",
          "target": "Sec62, putative"
        }
      },
      {
        "data": {
          "weight": 1,
          "source": "40S ribosomal protein S13",
          "target": "Skeleton-binding protein 1"
        }
      },
      {
        "data": {
          "weight": 1,
          "source": "40S ribosomal protein S13",
          "target": "High molecular weight rhoptry protein 2"
        }
      },
      {
        "data": {
          "weight": 1,
          "source": "40S ribosomal protein S13",
          "target": "Translationally-controlled tumor protein homolog"
        }
      },
      {
        "data": {
          "weight": 1,
          "source": "40S ribosomal protein S13",
          "target": "Spermidine synthase"
        }
      },
      {
        "data": {
          "weight": 1,
          "source": "40S ribosomal protein S13",
          "target": "Pyruvate kinase"
        }
      },
      {
        "data": {
          "weight": 1,
          "source": "40S ribosomal protein S13",
          "target": "Anamorsin homolog"
        }
      },
      {
        "data": {
          "weight": 1,
          "source": "40S ribosomal protein S13",
          "target": "Fructose-bisphosphate aldolase"
        }
      },
      {
        "data": {
          "weight": 1,
          "source": "40S ribosomal protein S13",
          "target": "Haloacid dehalogenase-like hydrolase"
        }
      },
      {
        "data": {
          "weight": 1,
          "source": "40S ribosomal protein S13",
          "target": "Ubiquitin-60S ribosomal protein L40"
        }
      },
      {
        "data": {
          "weight": 1,
          "source": "40S ribosomal protein S13",
          "target": "Glutamine synthetase, putative"
        }
      },
      {
        "data": {
          "weight": 1,
          "source": "40S ribosomal protein S13",
          "target": "Glutamate dehydrogenase"
        }
      },
      {
        "data": {
          "weight": 1,
          "source": "40S ribosomal protein S13",
          "target": "Cell division cycle protein 48 homologue,putative"
        }
      },
      {
        "data": {
          "weight": 1,
          "source": "40S ribosomal protein S13",
          "target": "Isoleucine--tRNA ligase, putative"
        }
      },
      {
        "data": {
          "weight": 1,
          "source": "40S ribosomal protein S13",
          "target": "Probable ATP-dependent RNA helicase DDX5"
        }
      },
      {
        "data": {
          "weight": 1,
          "source": "40S ribosomal protein S13",
          "target": "Hypoxanthine-guanine-xanthine phosphoribosyltransferase"
        }
      },
      {
        "data": {
          "weight": 1,
          "source": "40S ribosomal protein S13",
          "target": "Elongation factor 1-alpha"
        }
      },
      {
        "data": {
          "weight": 1,
          "source": "40S ribosomal protein S13",
          "target": "Rhoptry neck protein 3"
        }
      },
      {
        "data": {
          "weight": 1,
          "source": "40S ribosomal protein S13",
          "target": "40S ribosomal protein S28"
        }
      },
      {
        "data": {
          "weight": 1,
          "source": "40S ribosomal protein S13",
          "target": "Ring-infected erythrocyte surface antigen"
        }
      },
      {
        "data": {
          "weight": 1,
          "source": "40S ribosomal protein S13",
          "target": "Ubiquitin-conjugating enzyme E2"
        }
      },
      {
        "data": {
          "weight": 1,
          "source": "40S ribosomal protein S13",
          "target": "DnaJ protein, putative"
        }
      },
      {
        "data": {
          "weight": 1,
          "source": "40S ribosomal protein S13",
          "target": "HSP40, subfamily A, putative"
        }
      },
      {
        "data": {
          "weight": 1,
          "source": "40S ribosomal protein S13",
          "target": "Serine hydroxymethyltransferase, mitochondrial"
        }
      },
      {
        "data": {
          "weight": 1,
          "source": "40S ribosomal protein S13",
          "target": "Knob-associated histidine-rich protein"
        }
      },
      {
        "data": {
          "weight": 1,
          "source": "40S ribosomal protein S13",
          "target": "Tropomyosin alpha-1 chain"
        }
      },
      {
        "data": {
          "weight": 1,
          "source": "40S ribosomal protein S13",
          "target": "Heat shock protein 90"
        }
      },
      {
        "data": {
          "weight": 1,
          "source": "40S ribosomal protein S13",
          "target": "40S ribosomal protein S18"
        }
      },
      {
        "data": {
          "weight": 1,
          "source": "40S ribosomal protein S13",
          "target": "Glyceraldehyde-3-phosphate dehydrogenase"
        }
      },
      {
        "data": {
          "weight": 1,
          "source": "40S ribosomal protein S13",
          "target": "Calcium-transporting ATPase"
        }
      },
      {
        "data": {
          "weight": 1,
          "source": "40S ribosomal protein S13",
          "target": "60S ribosomal protein L30e, putative"
        }
      },
      {
        "data": {
          "weight": 1,
          "source": "40S ribosomal protein S13",
          "target": "Inner membrane complex sub-compartment protein 3"
        }
      },
      {
        "data": {
          "weight": 1,
          "source": "40S ribosomal protein S13",
          "target": "Transgelin"
        }
      },
      {
        "data": {
          "weight": 1,
          "source": "40S ribosomal protein S13",
          "target": "Methionine--tRNA ligase"
        }
      },
      {
        "data": {
          "weight": 1,
          "source": "40S ribosomal protein S13",
          "target": "Phosphoribosylpyrophosphate synthetase"
        }
      },
      {
        "data": {
          "weight": 1,
          "source": "40S ribosomal protein S13",
          "target": "Tubulin alpha-1A chain"
        }
      },
      {
        "data": {
          "weight": 1,
          "source": "40S ribosomal protein S13",
          "target": "L-lactate dehydrogenase"
        }
      },
      {
        "data": {
          "weight": 1,
          "source": "40S ribosomal protein S13",
          "target": "Protein disulfide-isomerase"
        }
      },
      {
        "data": {
          "weight": 1,
          "source": "40S ribosomal protein S17",
          "target": "Tubulin beta-4A chain"
        }
      },
      {
        "data": {
          "weight": 1,
          "source": "40S ribosomal protein S17",
          "target": "Myosin-9"
        }
      },
      {
        "data": {
          "weight": 1,
          "source": "40S ribosomal protein S17",
          "target": "Cytochrome c"
        }
      },
      {
        "data": {
          "weight": 1,
          "source": "40S ribosomal protein S17",
          "target": "Ornithine aminotransferase"
        }
      },
      {
        "data": {
          "weight": 1,
          "source": "40S ribosomal protein S17",
          "target": "40S ribosomal protein S3"
        }
      },
      {
        "data": {
          "weight": 1,
          "source": "40S ribosomal protein S17",
          "target": "Importin-7, putative"
        }
      },
      {
        "data": {
          "weight": 1,
          "source": "40S ribosomal protein S17",
          "target": "Eukaryotic translation initiation factor 3 subunit C"
        }
      },
      {
        "data": {
          "weight": 1,
          "source": "40S ribosomal protein S17",
          "target": "40S ribosomal protein S5"
        }
      },
      {
        "data": {
          "weight": 1,
          "source": "40S ribosomal protein S17",
          "target": "Conserved Plasmodium membrane protein"
        }
      },
      {
        "data": {
          "weight": 1,
          "source": "40S ribosomal protein S17",
          "target": "Proteasome subunit alpha type"
        }
      },
      {
        "data": {
          "weight": 1,
          "source": "40S ribosomal protein S17",
          "target": "Peptidyl-prolyl cis-trans isomerase"
        }
      },
      {
        "data": {
          "weight": 1,
          "source": "40S ribosomal protein S17",
          "target": "Elongation factor 2"
        }
      },
      {
        "data": {
          "weight": 1,
          "source": "40S ribosomal protein S17",
          "target": "Serine repeat antigen 5"
        }
      },
      {
        "data": {
          "weight": 1,
          "source": "40S ribosomal protein S17",
          "target": "40S ribosomal protein S19"
        }
      },
      {
        "data": {
          "weight": 1,
          "source": "40S ribosomal protein S17",
          "target": "T-complex protein 1 subunit eta"
        }
      },
      {
        "data": {
          "weight": 1,
          "source": "40S ribosomal protein S17",
          "target": "V-type H(+)-translocating pyrophosphatase, putative"
        }
      },
      {
        "data": {
          "weight": 1,
          "source": "40S ribosomal protein S17",
          "target": "Heat shock protein 110, putative"
        }
      },
      {
        "data": {
          "weight": 1,
          "source": "40S ribosomal protein S17",
          "target": "HAP protein"
        }
      },
      {
        "data": {
          "weight": 1,
          "source": "40S ribosomal protein S17",
          "target": "ATP-dependent RNA helicase UAP56"
        }
      },
      {
        "data": {
          "weight": 1,
          "source": "40S ribosomal protein S17",
          "target": "GTP-binding nuclear protein Ran"
        }
      },
      {
        "data": {
          "weight": 1,
          "source": "40S ribosomal protein S17",
          "target": "Threonine--tRNA ligase"
        }
      },
      {
        "data": {
          "weight": 1,
          "source": "40S ribosomal protein S17",
          "target": "60S ribosomal protein L23"
        }
      },
      {
        "data": {
          "weight": 1,
          "source": "40S ribosomal protein S17",
          "target": "Purine nucleotide phosphorylase, putative"
        }
      },
      {
        "data": {
          "weight": 1,
          "source": "40S ribosomal protein S17",
          "target": "60S ribosomal protein L21"
        }
      },
      {
        "data": {
          "weight": 1,
          "source": "40S ribosomal protein S17",
          "target": "Plasmepsin-2"
        }
      },
      {
        "data": {
          "weight": 1,
          "source": "40S ribosomal protein S17",
          "target": "Chloroquine resistance transporter"
        }
      },
      {
        "data": {
          "weight": 1,
          "source": "40S ribosomal protein S17",
          "target": "Thioredoxin peroxidase 1"
        }
      },
      {
        "data": {
          "weight": 1,
          "source": "40S ribosomal protein S17",
          "target": "60S ribosomal protein L17, putative"
        }
      },
      {
        "data": {
          "weight": 1,
          "source": "40S ribosomal protein S17",
          "target": "Nucleoside transporter 2"
        }
      },
      {
        "data": {
          "weight": 1,
          "source": "40S ribosomal protein S17",
          "target": "60S ribosomal protein L10, putative"
        }
      },
      {
        "data": {
          "weight": 1,
          "source": "40S ribosomal protein S17",
          "target": "Small nuclear ribonucleoprotein Sm D2"
        }
      },
      {
        "data": {
          "weight": 1,
          "source": "40S ribosomal protein S17",
          "target": "Triosephosphate isomerase"
        }
      },
      {
        "data": {
          "weight": 1,
          "source": "40S ribosomal protein S17",
          "target": "Plasmepsin IV"
        }
      },
      {
        "data": {
          "weight": 1,
          "source": "40S ribosomal protein S17",
          "target": "Serine/arginine-rich splicing factor 4"
        }
      },
      {
        "data": {
          "weight": 1,
          "source": "40S ribosomal protein S17",
          "target": "Calcium-dependent protein kinase 4"
        }
      },
      {
        "data": {
          "weight": 1,
          "source": "40S ribosomal protein S17",
          "target": "40S ribosomal protein S21"
        }
      },
      {
        "data": {
          "weight": 1,
          "source": "40S ribosomal protein S17",
          "target": "Plasmepsin-1"
        }
      },
      {
        "data": {
          "weight": 1,
          "source": "40S ribosomal protein S17",
          "target": "Non-SERCA-type Ca2+-transporting P-ATPase"
        }
      },
      {
        "data": {
          "weight": 1,
          "source": "40S ribosomal protein S17",
          "target": "Polyadenylate-binding protein"
        }
      },
      {
        "data": {
          "weight": 1,
          "source": "40S ribosomal protein S17",
          "target": "Fructose-bisphosphate aldolase A"
        }
      },
      {
        "data": {
          "weight": 1,
          "source": "40S ribosomal protein S17",
          "target": "Parasite-infected erythrocyte surface protein"
        }
      },
      {
        "data": {
          "weight": 1,
          "source": "40S ribosomal protein S17",
          "target": "60S ribosomal protein L2"
        }
      },
      {
        "data": {
          "weight": 1,
          "source": "40S ribosomal protein S17",
          "target": "60S ribosomal protein L3"
        }
      },
      {
        "data": {
          "weight": 1,
          "source": "40S ribosomal protein S17",
          "target": "Mature parasite-infected erythrocyte surface antigen"
        }
      },
      {
        "data": {
          "weight": 1,
          "source": "40S ribosomal protein S17",
          "target": "Spliceosome RNA helicase DDX39B"
        }
      },
      {
        "data": {
          "weight": 1,
          "source": "40S ribosomal protein S17",
          "target": "Probable ATP-dependent 6-phosphofructokinase"
        }
      },
      {
        "data": {
          "weight": 1,
          "source": "40S ribosomal protein S17",
          "target": "40S ribosomal protein S9"
        }
      },
      {
        "data": {
          "weight": 1,
          "source": "40S ribosomal protein S17",
          "target": "Phosphoglycerate mutase 1"
        }
      },
      {
        "data": {
          "weight": 1,
          "source": "40S ribosomal protein S17",
          "target": "Hexokinase"
        }
      },
      {
        "data": {
          "weight": 1,
          "source": "40S ribosomal protein S17",
          "target": "60S ribosomal protein L14, putative"
        }
      },
      {
        "data": {
          "weight": 1,
          "source": "40S ribosomal protein S17",
          "target": "Adenosine deaminase"
        }
      },
      {
        "data": {
          "weight": 1,
          "source": "40S ribosomal protein S17",
          "target": "Carbamoyl phosphate synthetase"
        }
      },
      {
        "data": {
          "weight": 1,
          "source": "40S ribosomal protein S17",
          "target": "Chaperone, putative"
        }
      },
      {
        "data": {
          "weight": 1,
          "source": "40S ribosomal protein S17",
          "target": "Insulinase, putative"
        }
      },
      {
        "data": {
          "weight": 1,
          "source": "40S ribosomal protein S17",
          "target": "60S ribosomal protein L24, putative"
        }
      },
      {
        "data": {
          "weight": 1,
          "source": "40S ribosomal protein S17",
          "target": "Zyxin"
        }
      },
      {
        "data": {
          "weight": 1,
          "source": "40S ribosomal protein S17",
          "target": "Signal recognition particle 14 kDa protein"
        }
      },
      {
        "data": {
          "weight": 1,
          "source": "40S ribosomal protein S17",
          "target": "60S ribosomal protein L27"
        }
      },
      {
        "data": {
          "weight": 1,
          "source": "40S ribosomal protein S17",
          "target": "Glutamate--tRNA ligase"
        }
      },
      {
        "data": {
          "weight": 1,
          "source": "40S ribosomal protein S17",
          "target": "40S ribosomal protein S5, putative"
        }
      },
      {
        "data": {
          "weight": 1,
          "source": "40S ribosomal protein S17",
          "target": "Tubulin beta-6 chain"
        }
      },
      {
        "data": {
          "weight": 1,
          "source": "40S ribosomal protein S17",
          "target": "cAMP-dependent protein kinase regulatory subunit"
        }
      },
      {
        "data": {
          "weight": 1,
          "source": "40S ribosomal protein S17",
          "target": "40S ribosomal protein S3a"
        }
      },
      {
        "data": {
          "weight": 1,
          "source": "40S ribosomal protein S17",
          "target": "Aspartate carbamoyltransferase"
        }
      },
      {
        "data": {
          "weight": 1,
          "source": "40S ribosomal protein S17",
          "target": "P-type Ca2+-transporting ATPase"
        }
      },
      {
        "data": {
          "weight": 1,
          "source": "40S ribosomal protein S17",
          "target": "S-adenosylmethionine synthase"
        }
      },
      {
        "data": {
          "weight": 1,
          "source": "40S ribosomal protein S17",
          "target": "Splicing factor 1"
        }
      },
      {
        "data": {
          "weight": 1,
          "source": "40S ribosomal protein S17",
          "target": "Coatomer alpha subunit, putative"
        }
      },
      {
        "data": {
          "weight": 1,
          "source": "40S ribosomal protein S17",
          "target": "Plasmodium exported protein"
        }
      },
      {
        "data": {
          "weight": 1,
          "source": "40S ribosomal protein S17",
          "target": "Endoplasmin homolog, putative"
        }
      },
      {
        "data": {
          "weight": 1,
          "source": "40S ribosomal protein S17",
          "target": "Adenosylhomocysteinase"
        }
      },
      {
        "data": {
          "weight": 1,
          "source": "40S ribosomal protein S17",
          "target": "Importin subunit alpha"
        }
      },
      {
        "data": {
          "weight": 1,
          "source": "40S ribosomal protein S17",
          "target": "Protein transport protein SEC31"
        }
      },
      {
        "data": {
          "weight": 1,
          "source": "40S ribosomal protein S17",
          "target": "Phosphoethanolamine N-methyltransferase"
        }
      },
      {
        "data": {
          "weight": 1,
          "source": "40S ribosomal protein S17",
          "target": "Multidrug resistance protein"
        }
      },
      {
        "data": {
          "weight": 1,
          "source": "40S ribosomal protein S17",
          "target": "Actin-1"
        }
      },
      {
        "data": {
          "weight": 1,
          "source": "40S ribosomal protein S17",
          "target": "Lysophospholipase, putative"
        }
      },
      {
        "data": {
          "weight": 1,
          "source": "40S ribosomal protein S17",
          "target": "Pyridoxal 5'-phosphate synthase subunit Pdx1"
        }
      },
      {
        "data": {
          "weight": 1,
          "source": "40S ribosomal protein S17",
          "target": "Splicing factor, proline- and glutamine-rich"
        }
      },
      {
        "data": {
          "weight": 1,
          "source": "40S ribosomal protein S17",
          "target": "Eukaryotic initiation factor 4A"
        }
      },
      {
        "data": {
          "weight": 1,
          "source": "40S ribosomal protein S17",
          "target": "14-3-3 protein"
        }
      },
      {
        "data": {
          "weight": 1,
          "source": "40S ribosomal protein S17",
          "target": "Enolase"
        }
      },
      {
        "data": {
          "weight": 1,
          "source": "40S ribosomal protein S17",
          "target": "Dipeptidyl aminopeptidase 1"
        }
      },
      {
        "data": {
          "weight": 1,
          "source": "40S ribosomal protein S17",
          "target": "Casein kinase 2, alpha subunit"
        }
      },
      {
        "data": {
          "weight": 1,
          "source": "40S ribosomal protein S17",
          "target": "40S ribosomal protein S8"
        }
      },
      {
        "data": {
          "weight": 1,
          "source": "40S ribosomal protein S17",
          "target": "Glycophorin-binding protein"
        }
      },
      {
        "data": {
          "weight": 1,
          "source": "40S ribosomal protein S17",
          "target": "Signal recognition particle receptor, beta subunit"
        }
      },
      {
        "data": {
          "weight": 1,
          "source": "40S ribosomal protein S17",
          "target": "Elongation factor 1-gamma, putative"
        }
      },
      {
        "data": {
          "weight": 1,
          "source": "40S ribosomal protein S17",
          "target": "40S ribosomal protein S6"
        }
      },
      {
        "data": {
          "weight": 1,
          "source": "40S ribosomal protein S17",
          "target": "Heat shock cognate 71 kDa protein"
        }
      },
      {
        "data": {
          "weight": 1,
          "source": "40S ribosomal protein S17",
          "target": "Thioredoxin-like protein"
        }
      },
      {
        "data": {
          "weight": 1,
          "source": "40S ribosomal protein S17",
          "target": "Thioredoxin-related protein, putative"
        }
      },
      {
        "data": {
          "weight": 1,
          "source": "40S ribosomal protein S17",
          "target": "Merozoite surface protein 1"
        }
      },
      {
        "data": {
          "weight": 1,
          "source": "40S ribosomal protein S17",
          "target": "Transgelin-2"
        }
      },
      {
        "data": {
          "weight": 1,
          "source": "40S ribosomal protein S17",
          "target": "Acyl-CoA synthetase"
        }
      },
      {
        "data": {
          "weight": 1,
          "source": "40S ribosomal protein S17",
          "target": "Vimentin"
        }
      },
      {
        "data": {
          "weight": 1,
          "source": "40S ribosomal protein S17",
          "target": "Tubulin alpha chain"
        }
      },
      {
        "data": {
          "weight": 1,
          "source": "40S ribosomal protein S17",
          "target": "Autophagy-related protein 18, putative"
        }
      },
      {
        "data": {
          "weight": 1,
          "source": "40S ribosomal protein S17",
          "target": "Nucleophosmin"
        }
      },
      {
        "data": {
          "weight": 1,
          "source": "40S ribosomal protein S17",
          "target": "Sec62, putative"
        }
      },
      {
        "data": {
          "weight": 1,
          "source": "40S ribosomal protein S17",
          "target": "Skeleton-binding protein 1"
        }
      },
      {
        "data": {
          "weight": 1,
          "source": "40S ribosomal protein S17",
          "target": "High molecular weight rhoptry protein 2"
        }
      },
      {
        "data": {
          "weight": 1,
          "source": "40S ribosomal protein S17",
          "target": "Translationally-controlled tumor protein homolog"
        }
      },
      {
        "data": {
          "weight": 1,
          "source": "40S ribosomal protein S17",
          "target": "Spermidine synthase"
        }
      },
      {
        "data": {
          "weight": 1,
          "source": "40S ribosomal protein S17",
          "target": "Pyruvate kinase"
        }
      },
      {
        "data": {
          "weight": 1,
          "source": "40S ribosomal protein S17",
          "target": "Anamorsin homolog"
        }
      },
      {
        "data": {
          "weight": 1,
          "source": "40S ribosomal protein S17",
          "target": "Fructose-bisphosphate aldolase"
        }
      },
      {
        "data": {
          "weight": 1,
          "source": "40S ribosomal protein S17",
          "target": "Haloacid dehalogenase-like hydrolase"
        }
      },
      {
        "data": {
          "weight": 1,
          "source": "40S ribosomal protein S17",
          "target": "Ubiquitin-60S ribosomal protein L40"
        }
      },
      {
        "data": {
          "weight": 1,
          "source": "40S ribosomal protein S17",
          "target": "Glutamine synthetase, putative"
        }
      },
      {
        "data": {
          "weight": 1,
          "source": "40S ribosomal protein S17",
          "target": "Glutamate dehydrogenase"
        }
      },
      {
        "data": {
          "weight": 1,
          "source": "40S ribosomal protein S17",
          "target": "Cell division cycle protein 48 homologue,putative"
        }
      },
      {
        "data": {
          "weight": 1,
          "source": "40S ribosomal protein S17",
          "target": "Isoleucine--tRNA ligase, putative"
        }
      },
      {
        "data": {
          "weight": 1,
          "source": "40S ribosomal protein S17",
          "target": "Probable ATP-dependent RNA helicase DDX5"
        }
      },
      {
        "data": {
          "weight": 1,
          "source": "40S ribosomal protein S17",
          "target": "Hypoxanthine-guanine-xanthine phosphoribosyltransferase"
        }
      },
      {
        "data": {
          "weight": 1,
          "source": "40S ribosomal protein S17",
          "target": "Elongation factor 1-alpha"
        }
      },
      {
        "data": {
          "weight": 1,
          "source": "40S ribosomal protein S17",
          "target": "Rhoptry neck protein 3"
        }
      },
      {
        "data": {
          "weight": 1,
          "source": "40S ribosomal protein S17",
          "target": "40S ribosomal protein S28"
        }
      },
      {
        "data": {
          "weight": 1,
          "source": "40S ribosomal protein S17",
          "target": "Ring-infected erythrocyte surface antigen"
        }
      },
      {
        "data": {
          "weight": 1,
          "source": "40S ribosomal protein S17",
          "target": "Ubiquitin-conjugating enzyme E2"
        }
      },
      {
        "data": {
          "weight": 1,
          "source": "40S ribosomal protein S17",
          "target": "DnaJ protein, putative"
        }
      },
      {
        "data": {
          "weight": 1,
          "source": "40S ribosomal protein S17",
          "target": "HSP40, subfamily A, putative"
        }
      },
      {
        "data": {
          "weight": 1,
          "source": "40S ribosomal protein S17",
          "target": "Serine hydroxymethyltransferase, mitochondrial"
        }
      },
      {
        "data": {
          "weight": 1,
          "source": "40S ribosomal protein S17",
          "target": "Knob-associated histidine-rich protein"
        }
      },
      {
        "data": {
          "weight": 1,
          "source": "40S ribosomal protein S17",
          "target": "Tropomyosin alpha-1 chain"
        }
      },
      {
        "data": {
          "weight": 1,
          "source": "40S ribosomal protein S17",
          "target": "Heat shock protein 90"
        }
      },
      {
        "data": {
          "weight": 1,
          "source": "40S ribosomal protein S17",
          "target": "40S ribosomal protein S18"
        }
      },
      {
        "data": {
          "weight": 1,
          "source": "40S ribosomal protein S17",
          "target": "Glyceraldehyde-3-phosphate dehydrogenase"
        }
      },
      {
        "data": {
          "weight": 1,
          "source": "40S ribosomal protein S17",
          "target": "Calcium-transporting ATPase"
        }
      },
      {
        "data": {
          "weight": 1,
          "source": "40S ribosomal protein S17",
          "target": "60S ribosomal protein L30e, putative"
        }
      },
      {
        "data": {
          "weight": 1,
          "source": "40S ribosomal protein S17",
          "target": "Inner membrane complex sub-compartment protein 3"
        }
      },
      {
        "data": {
          "weight": 1,
          "source": "40S ribosomal protein S17",
          "target": "Transgelin"
        }
      },
      {
        "data": {
          "weight": 1,
          "source": "40S ribosomal protein S17",
          "target": "Methionine--tRNA ligase"
        }
      },
      {
        "data": {
          "weight": 1,
          "source": "40S ribosomal protein S17",
          "target": "Phosphoribosylpyrophosphate synthetase"
        }
      },
      {
        "data": {
          "weight": 1,
          "source": "40S ribosomal protein S17",
          "target": "Tubulin alpha-1A chain"
        }
      },
      {
        "data": {
          "weight": 1,
          "source": "40S ribosomal protein S17",
          "target": "L-lactate dehydrogenase"
        }
      },
      {
        "data": {
          "weight": 1,
          "source": "40S ribosomal protein S17",
          "target": "Protein disulfide-isomerase"
        }
      },
      {
        "data": {
          "weight": 1,
          "source": "40S ribosomal protein S18",
          "target": "Tubulin beta-4A chain"
        }
      },
      {
        "data": {
          "weight": 1,
          "source": "40S ribosomal protein S18",
          "target": "Myosin-9"
        }
      },
      {
        "data": {
          "weight": 1,
          "source": "40S ribosomal protein S18",
          "target": "Cytochrome c"
        }
      },
      {
        "data": {
          "weight": 1,
          "source": "40S ribosomal protein S18",
          "target": "Ornithine aminotransferase"
        }
      },
      {
        "data": {
          "weight": 1,
          "source": "40S ribosomal protein S18",
          "target": "40S ribosomal protein S3"
        }
      },
      {
        "data": {
          "weight": 1,
          "source": "40S ribosomal protein S18",
          "target": "Importin-7, putative"
        }
      },
      {
        "data": {
          "weight": 1,
          "source": "40S ribosomal protein S18",
          "target": "Eukaryotic translation initiation factor 3 subunit C"
        }
      },
      {
        "data": {
          "weight": 1,
          "source": "40S ribosomal protein S18",
          "target": "40S ribosomal protein S5"
        }
      },
      {
        "data": {
          "weight": 1,
          "source": "40S ribosomal protein S18",
          "target": "Conserved Plasmodium membrane protein"
        }
      },
      {
        "data": {
          "weight": 1,
          "source": "40S ribosomal protein S18",
          "target": "Proteasome subunit alpha type"
        }
      },
      {
        "data": {
          "weight": 1,
          "source": "40S ribosomal protein S18",
          "target": "Peptidyl-prolyl cis-trans isomerase"
        }
      },
      {
        "data": {
          "weight": 1,
          "source": "40S ribosomal protein S18",
          "target": "Elongation factor 2"
        }
      },
      {
        "data": {
          "weight": 1,
          "source": "40S ribosomal protein S18",
          "target": "Serine repeat antigen 5"
        }
      },
      {
        "data": {
          "weight": 1,
          "source": "40S ribosomal protein S18",
          "target": "40S ribosomal protein S19"
        }
      },
      {
        "data": {
          "weight": 1,
          "source": "40S ribosomal protein S18",
          "target": "T-complex protein 1 subunit eta"
        }
      },
      {
        "data": {
          "weight": 1,
          "source": "40S ribosomal protein S18",
          "target": "V-type H(+)-translocating pyrophosphatase, putative"
        }
      },
      {
        "data": {
          "weight": 1,
          "source": "40S ribosomal protein S18",
          "target": "Heat shock protein 110, putative"
        }
      },
      {
        "data": {
          "weight": 1,
          "source": "40S ribosomal protein S18",
          "target": "HAP protein"
        }
      },
      {
        "data": {
          "weight": 1,
          "source": "40S ribosomal protein S18",
          "target": "ATP-dependent RNA helicase UAP56"
        }
      },
      {
        "data": {
          "weight": 1,
          "source": "40S ribosomal protein S18",
          "target": "GTP-binding nuclear protein Ran"
        }
      },
      {
        "data": {
          "weight": 1,
          "source": "40S ribosomal protein S18",
          "target": "Threonine--tRNA ligase"
        }
      },
      {
        "data": {
          "weight": 1,
          "source": "40S ribosomal protein S18",
          "target": "60S ribosomal protein L23"
        }
      },
      {
        "data": {
          "weight": 1,
          "source": "40S ribosomal protein S18",
          "target": "Purine nucleotide phosphorylase, putative"
        }
      },
      {
        "data": {
          "weight": 1,
          "source": "40S ribosomal protein S18",
          "target": "60S ribosomal protein L21"
        }
      },
      {
        "data": {
          "weight": 1,
          "source": "40S ribosomal protein S18",
          "target": "Plasmepsin-2"
        }
      },
      {
        "data": {
          "weight": 1,
          "source": "40S ribosomal protein S18",
          "target": "Chloroquine resistance transporter"
        }
      },
      {
        "data": {
          "weight": 1,
          "source": "40S ribosomal protein S18",
          "target": "Thioredoxin peroxidase 1"
        }
      },
      {
        "data": {
          "weight": 1,
          "source": "40S ribosomal protein S18",
          "target": "60S ribosomal protein L17, putative"
        }
      },
      {
        "data": {
          "weight": 1,
          "source": "40S ribosomal protein S18",
          "target": "Nucleoside transporter 2"
        }
      },
      {
        "data": {
          "weight": 1,
          "source": "40S ribosomal protein S18",
          "target": "60S ribosomal protein L10, putative"
        }
      },
      {
        "data": {
          "weight": 1,
          "source": "40S ribosomal protein S18",
          "target": "Small nuclear ribonucleoprotein Sm D2"
        }
      },
      {
        "data": {
          "weight": 1,
          "source": "40S ribosomal protein S18",
          "target": "Triosephosphate isomerase"
        }
      },
      {
        "data": {
          "weight": 1,
          "source": "40S ribosomal protein S18",
          "target": "Plasmepsin IV"
        }
      },
      {
        "data": {
          "weight": 1,
          "source": "40S ribosomal protein S18",
          "target": "Serine/arginine-rich splicing factor 4"
        }
      },
      {
        "data": {
          "weight": 1,
          "source": "40S ribosomal protein S18",
          "target": "Calcium-dependent protein kinase 4"
        }
      },
      {
        "data": {
          "weight": 1,
          "source": "40S ribosomal protein S18",
          "target": "40S ribosomal protein S21"
        }
      },
      {
        "data": {
          "weight": 1,
          "source": "40S ribosomal protein S18",
          "target": "Plasmepsin-1"
        }
      },
      {
        "data": {
          "weight": 1,
          "source": "40S ribosomal protein S18",
          "target": "Non-SERCA-type Ca2+-transporting P-ATPase"
        }
      },
      {
        "data": {
          "weight": 1,
          "source": "40S ribosomal protein S18",
          "target": "Polyadenylate-binding protein"
        }
      },
      {
        "data": {
          "weight": 1,
          "source": "40S ribosomal protein S18",
          "target": "Fructose-bisphosphate aldolase A"
        }
      },
      {
        "data": {
          "weight": 1,
          "source": "40S ribosomal protein S18",
          "target": "Parasite-infected erythrocyte surface protein"
        }
      },
      {
        "data": {
          "weight": 1,
          "source": "40S ribosomal protein S18",
          "target": "60S ribosomal protein L2"
        }
      },
      {
        "data": {
          "weight": 1,
          "source": "40S ribosomal protein S18",
          "target": "60S ribosomal protein L3"
        }
      },
      {
        "data": {
          "weight": 1,
          "source": "40S ribosomal protein S18",
          "target": "Mature parasite-infected erythrocyte surface antigen"
        }
      },
      {
        "data": {
          "weight": 1,
          "source": "40S ribosomal protein S18",
          "target": "Spliceosome RNA helicase DDX39B"
        }
      },
      {
        "data": {
          "weight": 1,
          "source": "40S ribosomal protein S18",
          "target": "Probable ATP-dependent 6-phosphofructokinase"
        }
      },
      {
        "data": {
          "weight": 1,
          "source": "40S ribosomal protein S18",
          "target": "40S ribosomal protein S9"
        }
      },
      {
        "data": {
          "weight": 1,
          "source": "40S ribosomal protein S18",
          "target": "Phosphoglycerate mutase 1"
        }
      },
      {
        "data": {
          "weight": 1,
          "source": "40S ribosomal protein S18",
          "target": "Hexokinase"
        }
      },
      {
        "data": {
          "weight": 1,
          "source": "40S ribosomal protein S18",
          "target": "60S ribosomal protein L14, putative"
        }
      },
      {
        "data": {
          "weight": 1,
          "source": "40S ribosomal protein S18",
          "target": "Adenosine deaminase"
        }
      },
      {
        "data": {
          "weight": 1,
          "source": "40S ribosomal protein S18",
          "target": "Carbamoyl phosphate synthetase"
        }
      },
      {
        "data": {
          "weight": 1,
          "source": "40S ribosomal protein S18",
          "target": "Chaperone, putative"
        }
      },
      {
        "data": {
          "weight": 1,
          "source": "40S ribosomal protein S18",
          "target": "Insulinase, putative"
        }
      },
      {
        "data": {
          "weight": 1,
          "source": "40S ribosomal protein S18",
          "target": "60S ribosomal protein L24, putative"
        }
      },
      {
        "data": {
          "weight": 1,
          "source": "40S ribosomal protein S18",
          "target": "Zyxin"
        }
      },
      {
        "data": {
          "weight": 1,
          "source": "40S ribosomal protein S18",
          "target": "Signal recognition particle 14 kDa protein"
        }
      },
      {
        "data": {
          "weight": 1,
          "source": "40S ribosomal protein S18",
          "target": "60S ribosomal protein L27"
        }
      },
      {
        "data": {
          "weight": 1,
          "source": "40S ribosomal protein S18",
          "target": "Glutamate--tRNA ligase"
        }
      },
      {
        "data": {
          "weight": 1,
          "source": "40S ribosomal protein S18",
          "target": "40S ribosomal protein S5, putative"
        }
      },
      {
        "data": {
          "weight": 1,
          "source": "40S ribosomal protein S18",
          "target": "Tubulin beta-6 chain"
        }
      },
      {
        "data": {
          "weight": 1,
          "source": "40S ribosomal protein S18",
          "target": "cAMP-dependent protein kinase regulatory subunit"
        }
      },
      {
        "data": {
          "weight": 1,
          "source": "40S ribosomal protein S18",
          "target": "40S ribosomal protein S3a"
        }
      },
      {
        "data": {
          "weight": 1,
          "source": "40S ribosomal protein S18",
          "target": "Aspartate carbamoyltransferase"
        }
      },
      {
        "data": {
          "weight": 1,
          "source": "40S ribosomal protein S18",
          "target": "P-type Ca2+-transporting ATPase"
        }
      },
      {
        "data": {
          "weight": 1,
          "source": "40S ribosomal protein S18",
          "target": "S-adenosylmethionine synthase"
        }
      },
      {
        "data": {
          "weight": 1,
          "source": "40S ribosomal protein S18",
          "target": "Splicing factor 1"
        }
      },
      {
        "data": {
          "weight": 1,
          "source": "40S ribosomal protein S18",
          "target": "Coatomer alpha subunit, putative"
        }
      },
      {
        "data": {
          "weight": 1,
          "source": "40S ribosomal protein S18",
          "target": "Plasmodium exported protein"
        }
      },
      {
        "data": {
          "weight": 1,
          "source": "40S ribosomal protein S18",
          "target": "Endoplasmin homolog, putative"
        }
      },
      {
        "data": {
          "weight": 1,
          "source": "40S ribosomal protein S18",
          "target": "Adenosylhomocysteinase"
        }
      },
      {
        "data": {
          "weight": 1,
          "source": "40S ribosomal protein S18",
          "target": "Importin subunit alpha"
        }
      },
      {
        "data": {
          "weight": 1,
          "source": "40S ribosomal protein S18",
          "target": "Protein transport protein SEC31"
        }
      },
      {
        "data": {
          "weight": 1,
          "source": "40S ribosomal protein S18",
          "target": "Phosphoethanolamine N-methyltransferase"
        }
      },
      {
        "data": {
          "weight": 1,
          "source": "40S ribosomal protein S18",
          "target": "Multidrug resistance protein"
        }
      },
      {
        "data": {
          "weight": 1,
          "source": "40S ribosomal protein S18",
          "target": "Actin-1"
        }
      },
      {
        "data": {
          "weight": 1,
          "source": "40S ribosomal protein S18",
          "target": "Lysophospholipase, putative"
        }
      },
      {
        "data": {
          "weight": 1,
          "source": "40S ribosomal protein S18",
          "target": "Pyridoxal 5'-phosphate synthase subunit Pdx1"
        }
      },
      {
        "data": {
          "weight": 1,
          "source": "40S ribosomal protein S18",
          "target": "Splicing factor, proline- and glutamine-rich"
        }
      },
      {
        "data": {
          "weight": 1,
          "source": "40S ribosomal protein S18",
          "target": "Eukaryotic initiation factor 4A"
        }
      },
      {
        "data": {
          "weight": 1,
          "source": "40S ribosomal protein S18",
          "target": "14-3-3 protein"
        }
      },
      {
        "data": {
          "weight": 1,
          "source": "40S ribosomal protein S18",
          "target": "Enolase"
        }
      },
      {
        "data": {
          "weight": 1,
          "source": "40S ribosomal protein S18",
          "target": "Dipeptidyl aminopeptidase 1"
        }
      },
      {
        "data": {
          "weight": 1,
          "source": "40S ribosomal protein S18",
          "target": "Casein kinase 2, alpha subunit"
        }
      },
      {
        "data": {
          "weight": 1,
          "source": "40S ribosomal protein S18",
          "target": "40S ribosomal protein S8"
        }
      },
      {
        "data": {
          "weight": 1,
          "source": "40S ribosomal protein S18",
          "target": "Glycophorin-binding protein"
        }
      },
      {
        "data": {
          "weight": 1,
          "source": "40S ribosomal protein S18",
          "target": "Signal recognition particle receptor, beta subunit"
        }
      },
      {
        "data": {
          "weight": 1,
          "source": "40S ribosomal protein S18",
          "target": "Elongation factor 1-gamma, putative"
        }
      },
      {
        "data": {
          "weight": 1,
          "source": "40S ribosomal protein S18",
          "target": "40S ribosomal protein S6"
        }
      },
      {
        "data": {
          "weight": 1,
          "source": "40S ribosomal protein S18",
          "target": "Heat shock cognate 71 kDa protein"
        }
      },
      {
        "data": {
          "weight": 1,
          "source": "40S ribosomal protein S18",
          "target": "Thioredoxin-like protein"
        }
      },
      {
        "data": {
          "weight": 1,
          "source": "40S ribosomal protein S18",
          "target": "Thioredoxin-related protein, putative"
        }
      },
      {
        "data": {
          "weight": 1,
          "source": "40S ribosomal protein S18",
          "target": "Merozoite surface protein 1"
        }
      },
      {
        "data": {
          "weight": 1,
          "source": "40S ribosomal protein S18",
          "target": "Transgelin-2"
        }
      },
      {
        "data": {
          "weight": 1,
          "source": "40S ribosomal protein S18",
          "target": "Acyl-CoA synthetase"
        }
      },
      {
        "data": {
          "weight": 1,
          "source": "40S ribosomal protein S18",
          "target": "Vimentin"
        }
      },
      {
        "data": {
          "weight": 1,
          "source": "40S ribosomal protein S18",
          "target": "Tubulin alpha chain"
        }
      },
      {
        "data": {
          "weight": 1,
          "source": "40S ribosomal protein S18",
          "target": "Autophagy-related protein 18, putative"
        }
      },
      {
        "data": {
          "weight": 1,
          "source": "40S ribosomal protein S18",
          "target": "Nucleophosmin"
        }
      },
      {
        "data": {
          "weight": 1,
          "source": "40S ribosomal protein S18",
          "target": "Sec62, putative"
        }
      },
      {
        "data": {
          "weight": 1,
          "source": "40S ribosomal protein S18",
          "target": "Skeleton-binding protein 1"
        }
      },
      {
        "data": {
          "weight": 1,
          "source": "40S ribosomal protein S18",
          "target": "High molecular weight rhoptry protein 2"
        }
      },
      {
        "data": {
          "weight": 1,
          "source": "40S ribosomal protein S18",
          "target": "Translationally-controlled tumor protein homolog"
        }
      },
      {
        "data": {
          "weight": 1,
          "source": "40S ribosomal protein S18",
          "target": "Spermidine synthase"
        }
      },
      {
        "data": {
          "weight": 1,
          "source": "40S ribosomal protein S18",
          "target": "Pyruvate kinase"
        }
      },
      {
        "data": {
          "weight": 1,
          "source": "40S ribosomal protein S18",
          "target": "Anamorsin homolog"
        }
      },
      {
        "data": {
          "weight": 1,
          "source": "40S ribosomal protein S18",
          "target": "Fructose-bisphosphate aldolase"
        }
      },
      {
        "data": {
          "weight": 1,
          "source": "40S ribosomal protein S18",
          "target": "Haloacid dehalogenase-like hydrolase"
        }
      },
      {
        "data": {
          "weight": 1,
          "source": "40S ribosomal protein S18",
          "target": "Ubiquitin-60S ribosomal protein L40"
        }
      },
      {
        "data": {
          "weight": 1,
          "source": "40S ribosomal protein S18",
          "target": "Glutamine synthetase, putative"
        }
      },
      {
        "data": {
          "weight": 1,
          "source": "40S ribosomal protein S18",
          "target": "Glutamate dehydrogenase"
        }
      },
      {
        "data": {
          "weight": 1,
          "source": "40S ribosomal protein S18",
          "target": "Cell division cycle protein 48 homologue,putative"
        }
      },
      {
        "data": {
          "weight": 1,
          "source": "40S ribosomal protein S18",
          "target": "Isoleucine--tRNA ligase, putative"
        }
      },
      {
        "data": {
          "weight": 1,
          "source": "40S ribosomal protein S18",
          "target": "Probable ATP-dependent RNA helicase DDX5"
        }
      },
      {
        "data": {
          "weight": 1,
          "source": "40S ribosomal protein S18",
          "target": "Hypoxanthine-guanine-xanthine phosphoribosyltransferase"
        }
      },
      {
        "data": {
          "weight": 1,
          "source": "40S ribosomal protein S18",
          "target": "Elongation factor 1-alpha"
        }
      },
      {
        "data": {
          "weight": 1,
          "source": "40S ribosomal protein S18",
          "target": "Rhoptry neck protein 3"
        }
      },
      {
        "data": {
          "weight": 1,
          "source": "40S ribosomal protein S18",
          "target": "40S ribosomal protein S28"
        }
      },
      {
        "data": {
          "weight": 1,
          "source": "40S ribosomal protein S18",
          "target": "Ring-infected erythrocyte surface antigen"
        }
      },
      {
        "data": {
          "weight": 1,
          "source": "40S ribosomal protein S18",
          "target": "Ubiquitin-conjugating enzyme E2"
        }
      },
      {
        "data": {
          "weight": 1,
          "source": "40S ribosomal protein S18",
          "target": "DnaJ protein, putative"
        }
      },
      {
        "data": {
          "weight": 1,
          "source": "40S ribosomal protein S18",
          "target": "HSP40, subfamily A, putative"
        }
      },
      {
        "data": {
          "weight": 1,
          "source": "40S ribosomal protein S18",
          "target": "Serine hydroxymethyltransferase, mitochondrial"
        }
      },
      {
        "data": {
          "weight": 1,
          "source": "40S ribosomal protein S18",
          "target": "Knob-associated histidine-rich protein"
        }
      },
      {
        "data": {
          "weight": 1,
          "source": "40S ribosomal protein S18",
          "target": "Tropomyosin alpha-1 chain"
        }
      },
      {
        "data": {
          "weight": 1,
          "source": "40S ribosomal protein S18",
          "target": "Heat shock protein 90"
        }
      },
      {
        "data": {
          "weight": 1,
          "source": "40S ribosomal protein S18",
          "target": "Glyceraldehyde-3-phosphate dehydrogenase"
        }
      },
      {
        "data": {
          "weight": 1,
          "source": "40S ribosomal protein S18",
          "target": "Calcium-transporting ATPase"
        }
      },
      {
        "data": {
          "weight": 1,
          "source": "40S ribosomal protein S18",
          "target": "60S ribosomal protein L30e, putative"
        }
      },
      {
        "data": {
          "weight": 1,
          "source": "40S ribosomal protein S18",
          "target": "Inner membrane complex sub-compartment protein 3"
        }
      },
      {
        "data": {
          "weight": 1,
          "source": "40S ribosomal protein S18",
          "target": "Transgelin"
        }
      },
      {
        "data": {
          "weight": 1,
          "source": "40S ribosomal protein S18",
          "target": "Methionine--tRNA ligase"
        }
      },
      {
        "data": {
          "weight": 1,
          "source": "40S ribosomal protein S18",
          "target": "Phosphoribosylpyrophosphate synthetase"
        }
      },
      {
        "data": {
          "weight": 1,
          "source": "40S ribosomal protein S18",
          "target": "Tubulin alpha-1A chain"
        }
      },
      {
        "data": {
          "weight": 1,
          "source": "40S ribosomal protein S18",
          "target": "L-lactate dehydrogenase"
        }
      },
      {
        "data": {
          "weight": 1,
          "source": "40S ribosomal protein S18",
          "target": "Protein disulfide-isomerase"
        }
      },
      {
        "data": {
          "weight": 1,
          "source": "40S ribosomal protein S19",
          "target": "Tubulin beta-4A chain"
        }
      },
      {
        "data": {
          "weight": 1,
          "source": "40S ribosomal protein S19",
          "target": "Myosin-9"
        }
      },
      {
        "data": {
          "weight": 1,
          "source": "40S ribosomal protein S19",
          "target": "Cytochrome c"
        }
      },
      {
        "data": {
          "weight": 1,
          "source": "40S ribosomal protein S19",
          "target": "Ornithine aminotransferase"
        }
      },
      {
        "data": {
          "weight": 1,
          "source": "40S ribosomal protein S19",
          "target": "40S ribosomal protein S3"
        }
      },
      {
        "data": {
          "weight": 1,
          "source": "40S ribosomal protein S19",
          "target": "Importin-7, putative"
        }
      },
      {
        "data": {
          "weight": 1,
          "source": "40S ribosomal protein S19",
          "target": "Eukaryotic translation initiation factor 3 subunit C"
        }
      },
      {
        "data": {
          "weight": 1,
          "source": "40S ribosomal protein S19",
          "target": "40S ribosomal protein S5"
        }
      },
      {
        "data": {
          "weight": 1,
          "source": "40S ribosomal protein S19",
          "target": "Conserved Plasmodium membrane protein"
        }
      },
      {
        "data": {
          "weight": 1,
          "source": "40S ribosomal protein S19",
          "target": "Proteasome subunit alpha type"
        }
      },
      {
        "data": {
          "weight": 1,
          "source": "40S ribosomal protein S19",
          "target": "Peptidyl-prolyl cis-trans isomerase"
        }
      },
      {
        "data": {
          "weight": 1,
          "source": "40S ribosomal protein S19",
          "target": "Elongation factor 2"
        }
      },
      {
        "data": {
          "weight": 1,
          "source": "40S ribosomal protein S19",
          "target": "Serine repeat antigen 5"
        }
      },
      {
        "data": {
          "weight": 1,
          "source": "40S ribosomal protein S19",
          "target": "T-complex protein 1 subunit eta"
        }
      },
      {
        "data": {
          "weight": 1,
          "source": "40S ribosomal protein S19",
          "target": "V-type H(+)-translocating pyrophosphatase, putative"
        }
      },
      {
        "data": {
          "weight": 1,
          "source": "40S ribosomal protein S19",
          "target": "Heat shock protein 110, putative"
        }
      },
      {
        "data": {
          "weight": 1,
          "source": "40S ribosomal protein S19",
          "target": "HAP protein"
        }
      },
      {
        "data": {
          "weight": 1,
          "source": "40S ribosomal protein S19",
          "target": "ATP-dependent RNA helicase UAP56"
        }
      },
      {
        "data": {
          "weight": 1,
          "source": "40S ribosomal protein S19",
          "target": "GTP-binding nuclear protein Ran"
        }
      },
      {
        "data": {
          "weight": 1,
          "source": "40S ribosomal protein S19",
          "target": "Threonine--tRNA ligase"
        }
      },
      {
        "data": {
          "weight": 1,
          "source": "40S ribosomal protein S19",
          "target": "60S ribosomal protein L23"
        }
      },
      {
        "data": {
          "weight": 1,
          "source": "40S ribosomal protein S19",
          "target": "Purine nucleotide phosphorylase, putative"
        }
      },
      {
        "data": {
          "weight": 1,
          "source": "40S ribosomal protein S19",
          "target": "60S ribosomal protein L21"
        }
      },
      {
        "data": {
          "weight": 1,
          "source": "40S ribosomal protein S19",
          "target": "Plasmepsin-2"
        }
      },
      {
        "data": {
          "weight": 1,
          "source": "40S ribosomal protein S19",
          "target": "Chloroquine resistance transporter"
        }
      },
      {
        "data": {
          "weight": 1,
          "source": "40S ribosomal protein S19",
          "target": "Thioredoxin peroxidase 1"
        }
      },
      {
        "data": {
          "weight": 1,
          "source": "40S ribosomal protein S19",
          "target": "60S ribosomal protein L17, putative"
        }
      },
      {
        "data": {
          "weight": 1,
          "source": "40S ribosomal protein S19",
          "target": "Nucleoside transporter 2"
        }
      },
      {
        "data": {
          "weight": 1,
          "source": "40S ribosomal protein S19",
          "target": "60S ribosomal protein L10, putative"
        }
      },
      {
        "data": {
          "weight": 1,
          "source": "40S ribosomal protein S19",
          "target": "Small nuclear ribonucleoprotein Sm D2"
        }
      },
      {
        "data": {
          "weight": 1,
          "source": "40S ribosomal protein S19",
          "target": "Triosephosphate isomerase"
        }
      },
      {
        "data": {
          "weight": 1,
          "source": "40S ribosomal protein S19",
          "target": "Plasmepsin IV"
        }
      },
      {
        "data": {
          "weight": 1,
          "source": "40S ribosomal protein S19",
          "target": "Serine/arginine-rich splicing factor 4"
        }
      },
      {
        "data": {
          "weight": 1,
          "source": "40S ribosomal protein S19",
          "target": "Calcium-dependent protein kinase 4"
        }
      },
      {
        "data": {
          "weight": 1,
          "source": "40S ribosomal protein S19",
          "target": "40S ribosomal protein S21"
        }
      },
      {
        "data": {
          "weight": 1,
          "source": "40S ribosomal protein S19",
          "target": "Plasmepsin-1"
        }
      },
      {
        "data": {
          "weight": 1,
          "source": "40S ribosomal protein S19",
          "target": "Non-SERCA-type Ca2+-transporting P-ATPase"
        }
      },
      {
        "data": {
          "weight": 1,
          "source": "40S ribosomal protein S19",
          "target": "Polyadenylate-binding protein"
        }
      },
      {
        "data": {
          "weight": 1,
          "source": "40S ribosomal protein S19",
          "target": "Fructose-bisphosphate aldolase A"
        }
      },
      {
        "data": {
          "weight": 1,
          "source": "40S ribosomal protein S19",
          "target": "Parasite-infected erythrocyte surface protein"
        }
      },
      {
        "data": {
          "weight": 1,
          "source": "40S ribosomal protein S19",
          "target": "60S ribosomal protein L2"
        }
      },
      {
        "data": {
          "weight": 1,
          "source": "40S ribosomal protein S19",
          "target": "60S ribosomal protein L3"
        }
      },
      {
        "data": {
          "weight": 1,
          "source": "40S ribosomal protein S19",
          "target": "Mature parasite-infected erythrocyte surface antigen"
        }
      },
      {
        "data": {
          "weight": 1,
          "source": "40S ribosomal protein S19",
          "target": "Spliceosome RNA helicase DDX39B"
        }
      },
      {
        "data": {
          "weight": 1,
          "source": "40S ribosomal protein S19",
          "target": "Probable ATP-dependent 6-phosphofructokinase"
        }
      },
      {
        "data": {
          "weight": 1,
          "source": "40S ribosomal protein S19",
          "target": "40S ribosomal protein S9"
        }
      },
      {
        "data": {
          "weight": 1,
          "source": "40S ribosomal protein S19",
          "target": "Phosphoglycerate mutase 1"
        }
      },
      {
        "data": {
          "weight": 1,
          "source": "40S ribosomal protein S19",
          "target": "Hexokinase"
        }
      },
      {
        "data": {
          "weight": 1,
          "source": "40S ribosomal protein S19",
          "target": "60S ribosomal protein L14, putative"
        }
      },
      {
        "data": {
          "weight": 1,
          "source": "40S ribosomal protein S19",
          "target": "Adenosine deaminase"
        }
      },
      {
        "data": {
          "weight": 1,
          "source": "40S ribosomal protein S19",
          "target": "Carbamoyl phosphate synthetase"
        }
      },
      {
        "data": {
          "weight": 1,
          "source": "40S ribosomal protein S19",
          "target": "Chaperone, putative"
        }
      },
      {
        "data": {
          "weight": 1,
          "source": "40S ribosomal protein S19",
          "target": "Insulinase, putative"
        }
      },
      {
        "data": {
          "weight": 1,
          "source": "40S ribosomal protein S19",
          "target": "60S ribosomal protein L24, putative"
        }
      },
      {
        "data": {
          "weight": 1,
          "source": "40S ribosomal protein S19",
          "target": "Zyxin"
        }
      },
      {
        "data": {
          "weight": 1,
          "source": "40S ribosomal protein S19",
          "target": "Signal recognition particle 14 kDa protein"
        }
      },
      {
        "data": {
          "weight": 1,
          "source": "40S ribosomal protein S19",
          "target": "60S ribosomal protein L27"
        }
      },
      {
        "data": {
          "weight": 1,
          "source": "40S ribosomal protein S19",
          "target": "Glutamate--tRNA ligase"
        }
      },
      {
        "data": {
          "weight": 1,
          "source": "40S ribosomal protein S19",
          "target": "40S ribosomal protein S5, putative"
        }
      },
      {
        "data": {
          "weight": 1,
          "source": "40S ribosomal protein S19",
          "target": "Tubulin beta-6 chain"
        }
      },
      {
        "data": {
          "weight": 1,
          "source": "40S ribosomal protein S19",
          "target": "cAMP-dependent protein kinase regulatory subunit"
        }
      },
      {
        "data": {
          "weight": 1,
          "source": "40S ribosomal protein S19",
          "target": "40S ribosomal protein S3a"
        }
      },
      {
        "data": {
          "weight": 1,
          "source": "40S ribosomal protein S19",
          "target": "Aspartate carbamoyltransferase"
        }
      },
      {
        "data": {
          "weight": 1,
          "source": "40S ribosomal protein S19",
          "target": "P-type Ca2+-transporting ATPase"
        }
      },
      {
        "data": {
          "weight": 1,
          "source": "40S ribosomal protein S19",
          "target": "S-adenosylmethionine synthase"
        }
      },
      {
        "data": {
          "weight": 1,
          "source": "40S ribosomal protein S19",
          "target": "Splicing factor 1"
        }
      },
      {
        "data": {
          "weight": 1,
          "source": "40S ribosomal protein S19",
          "target": "Coatomer alpha subunit, putative"
        }
      },
      {
        "data": {
          "weight": 1,
          "source": "40S ribosomal protein S19",
          "target": "Plasmodium exported protein"
        }
      },
      {
        "data": {
          "weight": 1,
          "source": "40S ribosomal protein S19",
          "target": "Endoplasmin homolog, putative"
        }
      },
      {
        "data": {
          "weight": 1,
          "source": "40S ribosomal protein S19",
          "target": "Adenosylhomocysteinase"
        }
      },
      {
        "data": {
          "weight": 1,
          "source": "40S ribosomal protein S19",
          "target": "Importin subunit alpha"
        }
      },
      {
        "data": {
          "weight": 1,
          "source": "40S ribosomal protein S19",
          "target": "Protein transport protein SEC31"
        }
      },
      {
        "data": {
          "weight": 1,
          "source": "40S ribosomal protein S19",
          "target": "Phosphoethanolamine N-methyltransferase"
        }
      },
      {
        "data": {
          "weight": 1,
          "source": "40S ribosomal protein S19",
          "target": "Multidrug resistance protein"
        }
      },
      {
        "data": {
          "weight": 1,
          "source": "40S ribosomal protein S19",
          "target": "Actin-1"
        }
      },
      {
        "data": {
          "weight": 1,
          "source": "40S ribosomal protein S19",
          "target": "Lysophospholipase, putative"
        }
      },
      {
        "data": {
          "weight": 1,
          "source": "40S ribosomal protein S19",
          "target": "Pyridoxal 5'-phosphate synthase subunit Pdx1"
        }
      },
      {
        "data": {
          "weight": 1,
          "source": "40S ribosomal protein S19",
          "target": "Splicing factor, proline- and glutamine-rich"
        }
      },
      {
        "data": {
          "weight": 1,
          "source": "40S ribosomal protein S19",
          "target": "Eukaryotic initiation factor 4A"
        }
      },
      {
        "data": {
          "weight": 1,
          "source": "40S ribosomal protein S19",
          "target": "14-3-3 protein"
        }
      },
      {
        "data": {
          "weight": 1,
          "source": "40S ribosomal protein S19",
          "target": "Enolase"
        }
      },
      {
        "data": {
          "weight": 1,
          "source": "40S ribosomal protein S19",
          "target": "Dipeptidyl aminopeptidase 1"
        }
      },
      {
        "data": {
          "weight": 1,
          "source": "40S ribosomal protein S19",
          "target": "Casein kinase 2, alpha subunit"
        }
      },
      {
        "data": {
          "weight": 1,
          "source": "40S ribosomal protein S19",
          "target": "40S ribosomal protein S8"
        }
      },
      {
        "data": {
          "weight": 1,
          "source": "40S ribosomal protein S19",
          "target": "Glycophorin-binding protein"
        }
      },
      {
        "data": {
          "weight": 1,
          "source": "40S ribosomal protein S19",
          "target": "Signal recognition particle receptor, beta subunit"
        }
      },
      {
        "data": {
          "weight": 1,
          "source": "40S ribosomal protein S19",
          "target": "Elongation factor 1-gamma, putative"
        }
      },
      {
        "data": {
          "weight": 1,
          "source": "40S ribosomal protein S19",
          "target": "40S ribosomal protein S6"
        }
      },
      {
        "data": {
          "weight": 1,
          "source": "40S ribosomal protein S19",
          "target": "Heat shock cognate 71 kDa protein"
        }
      },
      {
        "data": {
          "weight": 1,
          "source": "40S ribosomal protein S19",
          "target": "Thioredoxin-like protein"
        }
      },
      {
        "data": {
          "weight": 1,
          "source": "40S ribosomal protein S19",
          "target": "Thioredoxin-related protein, putative"
        }
      },
      {
        "data": {
          "weight": 1,
          "source": "40S ribosomal protein S19",
          "target": "Merozoite surface protein 1"
        }
      },
      {
        "data": {
          "weight": 1,
          "source": "40S ribosomal protein S19",
          "target": "Transgelin-2"
        }
      },
      {
        "data": {
          "weight": 1,
          "source": "40S ribosomal protein S19",
          "target": "Acyl-CoA synthetase"
        }
      },
      {
        "data": {
          "weight": 1,
          "source": "40S ribosomal protein S19",
          "target": "Vimentin"
        }
      },
      {
        "data": {
          "weight": 1,
          "source": "40S ribosomal protein S19",
          "target": "Tubulin alpha chain"
        }
      },
      {
        "data": {
          "weight": 1,
          "source": "40S ribosomal protein S19",
          "target": "Autophagy-related protein 18, putative"
        }
      },
      {
        "data": {
          "weight": 1,
          "source": "40S ribosomal protein S19",
          "target": "Nucleophosmin"
        }
      },
      {
        "data": {
          "weight": 1,
          "source": "40S ribosomal protein S19",
          "target": "Sec62, putative"
        }
      },
      {
        "data": {
          "weight": 1,
          "source": "40S ribosomal protein S19",
          "target": "Skeleton-binding protein 1"
        }
      },
      {
        "data": {
          "weight": 1,
          "source": "40S ribosomal protein S19",
          "target": "High molecular weight rhoptry protein 2"
        }
      },
      {
        "data": {
          "weight": 1,
          "source": "40S ribosomal protein S19",
          "target": "Translationally-controlled tumor protein homolog"
        }
      },
      {
        "data": {
          "weight": 1,
          "source": "40S ribosomal protein S19",
          "target": "Spermidine synthase"
        }
      },
      {
        "data": {
          "weight": 1,
          "source": "40S ribosomal protein S19",
          "target": "Pyruvate kinase"
        }
      },
      {
        "data": {
          "weight": 1,
          "source": "40S ribosomal protein S19",
          "target": "Anamorsin homolog"
        }
      },
      {
        "data": {
          "weight": 1,
          "source": "40S ribosomal protein S19",
          "target": "Fructose-bisphosphate aldolase"
        }
      },
      {
        "data": {
          "weight": 1,
          "source": "40S ribosomal protein S19",
          "target": "Haloacid dehalogenase-like hydrolase"
        }
      },
      {
        "data": {
          "weight": 1,
          "source": "40S ribosomal protein S19",
          "target": "Ubiquitin-60S ribosomal protein L40"
        }
      },
      {
        "data": {
          "weight": 1,
          "source": "40S ribosomal protein S19",
          "target": "Glutamine synthetase, putative"
        }
      },
      {
        "data": {
          "weight": 1,
          "source": "40S ribosomal protein S19",
          "target": "Glutamate dehydrogenase"
        }
      },
      {
        "data": {
          "weight": 1,
          "source": "40S ribosomal protein S19",
          "target": "Cell division cycle protein 48 homologue,putative"
        }
      },
      {
        "data": {
          "weight": 1,
          "source": "40S ribosomal protein S19",
          "target": "Isoleucine--tRNA ligase, putative"
        }
      },
      {
        "data": {
          "weight": 1,
          "source": "40S ribosomal protein S19",
          "target": "Probable ATP-dependent RNA helicase DDX5"
        }
      },
      {
        "data": {
          "weight": 1,
          "source": "40S ribosomal protein S19",
          "target": "Hypoxanthine-guanine-xanthine phosphoribosyltransferase"
        }
      },
      {
        "data": {
          "weight": 1,
          "source": "40S ribosomal protein S19",
          "target": "Elongation factor 1-alpha"
        }
      },
      {
        "data": {
          "weight": 1,
          "source": "40S ribosomal protein S19",
          "target": "Rhoptry neck protein 3"
        }
      },
      {
        "data": {
          "weight": 1,
          "source": "40S ribosomal protein S19",
          "target": "40S ribosomal protein S28"
        }
      },
      {
        "data": {
          "weight": 1,
          "source": "40S ribosomal protein S19",
          "target": "Ring-infected erythrocyte surface antigen"
        }
      },
      {
        "data": {
          "weight": 1,
          "source": "40S ribosomal protein S19",
          "target": "Ubiquitin-conjugating enzyme E2"
        }
      },
      {
        "data": {
          "weight": 1,
          "source": "40S ribosomal protein S19",
          "target": "DnaJ protein, putative"
        }
      },
      {
        "data": {
          "weight": 1,
          "source": "40S ribosomal protein S19",
          "target": "HSP40, subfamily A, putative"
        }
      },
      {
        "data": {
          "weight": 1,
          "source": "40S ribosomal protein S19",
          "target": "Serine hydroxymethyltransferase, mitochondrial"
        }
      },
      {
        "data": {
          "weight": 1,
          "source": "40S ribosomal protein S19",
          "target": "Knob-associated histidine-rich protein"
        }
      },
      {
        "data": {
          "weight": 1,
          "source": "40S ribosomal protein S19",
          "target": "Tropomyosin alpha-1 chain"
        }
      },
      {
        "data": {
          "weight": 1,
          "source": "40S ribosomal protein S19",
          "target": "Heat shock protein 90"
        }
      },
      {
        "data": {
          "weight": 1,
          "source": "40S ribosomal protein S19",
          "target": "Glyceraldehyde-3-phosphate dehydrogenase"
        }
      },
      {
        "data": {
          "weight": 1,
          "source": "40S ribosomal protein S19",
          "target": "Calcium-transporting ATPase"
        }
      },
      {
        "data": {
          "weight": 1,
          "source": "40S ribosomal protein S19",
          "target": "60S ribosomal protein L30e, putative"
        }
      },
      {
        "data": {
          "weight": 1,
          "source": "40S ribosomal protein S19",
          "target": "Inner membrane complex sub-compartment protein 3"
        }
      },
      {
        "data": {
          "weight": 1,
          "source": "40S ribosomal protein S19",
          "target": "Transgelin"
        }
      },
      {
        "data": {
          "weight": 1,
          "source": "40S ribosomal protein S19",
          "target": "Methionine--tRNA ligase"
        }
      },
      {
        "data": {
          "weight": 1,
          "source": "40S ribosomal protein S19",
          "target": "Phosphoribosylpyrophosphate synthetase"
        }
      },
      {
        "data": {
          "weight": 1,
          "source": "40S ribosomal protein S19",
          "target": "Tubulin alpha-1A chain"
        }
      },
      {
        "data": {
          "weight": 1,
          "source": "40S ribosomal protein S19",
          "target": "L-lactate dehydrogenase"
        }
      },
      {
        "data": {
          "weight": 1,
          "source": "40S ribosomal protein S19",
          "target": "Protein disulfide-isomerase"
        }
      },
      {
        "data": {
          "weight": 1,
          "source": "40S ribosomal protein S28",
          "target": "Tubulin beta-4A chain"
        }
      },
      {
        "data": {
          "weight": 1,
          "source": "40S ribosomal protein S28",
          "target": "Myosin-9"
        }
      },
      {
        "data": {
          "weight": 1,
          "source": "40S ribosomal protein S28",
          "target": "Cytochrome c"
        }
      },
      {
        "data": {
          "weight": 1,
          "source": "40S ribosomal protein S28",
          "target": "Ornithine aminotransferase"
        }
      },
      {
        "data": {
          "weight": 1,
          "source": "40S ribosomal protein S28",
          "target": "40S ribosomal protein S3"
        }
      },
      {
        "data": {
          "weight": 1,
          "source": "40S ribosomal protein S28",
          "target": "Importin-7, putative"
        }
      },
      {
        "data": {
          "weight": 1,
          "source": "40S ribosomal protein S28",
          "target": "Eukaryotic translation initiation factor 3 subunit C"
        }
      },
      {
        "data": {
          "weight": 1,
          "source": "40S ribosomal protein S28",
          "target": "40S ribosomal protein S5"
        }
      },
      {
        "data": {
          "weight": 1,
          "source": "40S ribosomal protein S28",
          "target": "Conserved Plasmodium membrane protein"
        }
      },
      {
        "data": {
          "weight": 1,
          "source": "40S ribosomal protein S28",
          "target": "Proteasome subunit alpha type"
        }
      },
      {
        "data": {
          "weight": 1,
          "source": "40S ribosomal protein S28",
          "target": "Peptidyl-prolyl cis-trans isomerase"
        }
      },
      {
        "data": {
          "weight": 1,
          "source": "40S ribosomal protein S28",
          "target": "Elongation factor 2"
        }
      },
      {
        "data": {
          "weight": 1,
          "source": "40S ribosomal protein S28",
          "target": "Serine repeat antigen 5"
        }
      },
      {
        "data": {
          "weight": 1,
          "source": "40S ribosomal protein S28",
          "target": "T-complex protein 1 subunit eta"
        }
      },
      {
        "data": {
          "weight": 1,
          "source": "40S ribosomal protein S28",
          "target": "V-type H(+)-translocating pyrophosphatase, putative"
        }
      },
      {
        "data": {
          "weight": 1,
          "source": "40S ribosomal protein S28",
          "target": "Heat shock protein 110, putative"
        }
      },
      {
        "data": {
          "weight": 1,
          "source": "40S ribosomal protein S28",
          "target": "HAP protein"
        }
      },
      {
        "data": {
          "weight": 1,
          "source": "40S ribosomal protein S28",
          "target": "ATP-dependent RNA helicase UAP56"
        }
      },
      {
        "data": {
          "weight": 1,
          "source": "40S ribosomal protein S28",
          "target": "GTP-binding nuclear protein Ran"
        }
      },
      {
        "data": {
          "weight": 1,
          "source": "40S ribosomal protein S28",
          "target": "Threonine--tRNA ligase"
        }
      },
      {
        "data": {
          "weight": 1,
          "source": "40S ribosomal protein S28",
          "target": "60S ribosomal protein L23"
        }
      },
      {
        "data": {
          "weight": 1,
          "source": "40S ribosomal protein S28",
          "target": "Purine nucleotide phosphorylase, putative"
        }
      },
      {
        "data": {
          "weight": 1,
          "source": "40S ribosomal protein S28",
          "target": "60S ribosomal protein L21"
        }
      },
      {
        "data": {
          "weight": 1,
          "source": "40S ribosomal protein S28",
          "target": "Plasmepsin-2"
        }
      },
      {
        "data": {
          "weight": 1,
          "source": "40S ribosomal protein S28",
          "target": "Chloroquine resistance transporter"
        }
      },
      {
        "data": {
          "weight": 1,
          "source": "40S ribosomal protein S28",
          "target": "Thioredoxin peroxidase 1"
        }
      },
      {
        "data": {
          "weight": 1,
          "source": "40S ribosomal protein S28",
          "target": "60S ribosomal protein L17, putative"
        }
      },
      {
        "data": {
          "weight": 1,
          "source": "40S ribosomal protein S28",
          "target": "Nucleoside transporter 2"
        }
      },
      {
        "data": {
          "weight": 1,
          "source": "40S ribosomal protein S28",
          "target": "60S ribosomal protein L10, putative"
        }
      },
      {
        "data": {
          "weight": 1,
          "source": "40S ribosomal protein S28",
          "target": "Small nuclear ribonucleoprotein Sm D2"
        }
      },
      {
        "data": {
          "weight": 1,
          "source": "40S ribosomal protein S28",
          "target": "Triosephosphate isomerase"
        }
      },
      {
        "data": {
          "weight": 1,
          "source": "40S ribosomal protein S28",
          "target": "Plasmepsin IV"
        }
      },
      {
        "data": {
          "weight": 1,
          "source": "40S ribosomal protein S28",
          "target": "Serine/arginine-rich splicing factor 4"
        }
      },
      {
        "data": {
          "weight": 1,
          "source": "40S ribosomal protein S28",
          "target": "Calcium-dependent protein kinase 4"
        }
      },
      {
        "data": {
          "weight": 1,
          "source": "40S ribosomal protein S28",
          "target": "40S ribosomal protein S21"
        }
      },
      {
        "data": {
          "weight": 1,
          "source": "40S ribosomal protein S28",
          "target": "Plasmepsin-1"
        }
      },
      {
        "data": {
          "weight": 1,
          "source": "40S ribosomal protein S28",
          "target": "Non-SERCA-type Ca2+-transporting P-ATPase"
        }
      },
      {
        "data": {
          "weight": 1,
          "source": "40S ribosomal protein S28",
          "target": "Polyadenylate-binding protein"
        }
      },
      {
        "data": {
          "weight": 1,
          "source": "40S ribosomal protein S28",
          "target": "Fructose-bisphosphate aldolase A"
        }
      },
      {
        "data": {
          "weight": 1,
          "source": "40S ribosomal protein S28",
          "target": "Parasite-infected erythrocyte surface protein"
        }
      },
      {
        "data": {
          "weight": 1,
          "source": "40S ribosomal protein S28",
          "target": "60S ribosomal protein L2"
        }
      },
      {
        "data": {
          "weight": 1,
          "source": "40S ribosomal protein S28",
          "target": "60S ribosomal protein L3"
        }
      },
      {
        "data": {
          "weight": 1,
          "source": "40S ribosomal protein S28",
          "target": "Mature parasite-infected erythrocyte surface antigen"
        }
      },
      {
        "data": {
          "weight": 1,
          "source": "40S ribosomal protein S28",
          "target": "Spliceosome RNA helicase DDX39B"
        }
      },
      {
        "data": {
          "weight": 1,
          "source": "40S ribosomal protein S28",
          "target": "Probable ATP-dependent 6-phosphofructokinase"
        }
      },
      {
        "data": {
          "weight": 1,
          "source": "40S ribosomal protein S28",
          "target": "40S ribosomal protein S9"
        }
      },
      {
        "data": {
          "weight": 1,
          "source": "40S ribosomal protein S28",
          "target": "Phosphoglycerate mutase 1"
        }
      },
      {
        "data": {
          "weight": 1,
          "source": "40S ribosomal protein S28",
          "target": "Hexokinase"
        }
      },
      {
        "data": {
          "weight": 1,
          "source": "40S ribosomal protein S28",
          "target": "60S ribosomal protein L14, putative"
        }
      },
      {
        "data": {
          "weight": 1,
          "source": "40S ribosomal protein S28",
          "target": "Adenosine deaminase"
        }
      },
      {
        "data": {
          "weight": 1,
          "source": "40S ribosomal protein S28",
          "target": "Carbamoyl phosphate synthetase"
        }
      },
      {
        "data": {
          "weight": 1,
          "source": "40S ribosomal protein S28",
          "target": "Chaperone, putative"
        }
      },
      {
        "data": {
          "weight": 1,
          "source": "40S ribosomal protein S28",
          "target": "Insulinase, putative"
        }
      },
      {
        "data": {
          "weight": 1,
          "source": "40S ribosomal protein S28",
          "target": "60S ribosomal protein L24, putative"
        }
      },
      {
        "data": {
          "weight": 1,
          "source": "40S ribosomal protein S28",
          "target": "Zyxin"
        }
      },
      {
        "data": {
          "weight": 1,
          "source": "40S ribosomal protein S28",
          "target": "Signal recognition particle 14 kDa protein"
        }
      },
      {
        "data": {
          "weight": 1,
          "source": "40S ribosomal protein S28",
          "target": "60S ribosomal protein L27"
        }
      },
      {
        "data": {
          "weight": 1,
          "source": "40S ribosomal protein S28",
          "target": "Glutamate--tRNA ligase"
        }
      },
      {
        "data": {
          "weight": 1,
          "source": "40S ribosomal protein S28",
          "target": "40S ribosomal protein S5, putative"
        }
      },
      {
        "data": {
          "weight": 1,
          "source": "40S ribosomal protein S28",
          "target": "Tubulin beta-6 chain"
        }
      },
      {
        "data": {
          "weight": 1,
          "source": "40S ribosomal protein S28",
          "target": "cAMP-dependent protein kinase regulatory subunit"
        }
      },
      {
        "data": {
          "weight": 1,
          "source": "40S ribosomal protein S28",
          "target": "40S ribosomal protein S3a"
        }
      },
      {
        "data": {
          "weight": 1,
          "source": "40S ribosomal protein S28",
          "target": "Aspartate carbamoyltransferase"
        }
      },
      {
        "data": {
          "weight": 1,
          "source": "40S ribosomal protein S28",
          "target": "P-type Ca2+-transporting ATPase"
        }
      },
      {
        "data": {
          "weight": 1,
          "source": "40S ribosomal protein S28",
          "target": "S-adenosylmethionine synthase"
        }
      },
      {
        "data": {
          "weight": 1,
          "source": "40S ribosomal protein S28",
          "target": "Splicing factor 1"
        }
      },
      {
        "data": {
          "weight": 1,
          "source": "40S ribosomal protein S28",
          "target": "Coatomer alpha subunit, putative"
        }
      },
      {
        "data": {
          "weight": 1,
          "source": "40S ribosomal protein S28",
          "target": "Plasmodium exported protein"
        }
      },
      {
        "data": {
          "weight": 1,
          "source": "40S ribosomal protein S28",
          "target": "Endoplasmin homolog, putative"
        }
      },
      {
        "data": {
          "weight": 1,
          "source": "40S ribosomal protein S28",
          "target": "Adenosylhomocysteinase"
        }
      },
      {
        "data": {
          "weight": 1,
          "source": "40S ribosomal protein S28",
          "target": "Importin subunit alpha"
        }
      },
      {
        "data": {
          "weight": 1,
          "source": "40S ribosomal protein S28",
          "target": "Protein transport protein SEC31"
        }
      },
      {
        "data": {
          "weight": 1,
          "source": "40S ribosomal protein S28",
          "target": "Phosphoethanolamine N-methyltransferase"
        }
      },
      {
        "data": {
          "weight": 1,
          "source": "40S ribosomal protein S28",
          "target": "Multidrug resistance protein"
        }
      },
      {
        "data": {
          "weight": 1,
          "source": "40S ribosomal protein S28",
          "target": "Actin-1"
        }
      },
      {
        "data": {
          "weight": 1,
          "source": "40S ribosomal protein S28",
          "target": "Lysophospholipase, putative"
        }
      },
      {
        "data": {
          "weight": 1,
          "source": "40S ribosomal protein S28",
          "target": "Pyridoxal 5'-phosphate synthase subunit Pdx1"
        }
      },
      {
        "data": {
          "weight": 1,
          "source": "40S ribosomal protein S28",
          "target": "Splicing factor, proline- and glutamine-rich"
        }
      },
      {
        "data": {
          "weight": 1,
          "source": "40S ribosomal protein S28",
          "target": "Eukaryotic initiation factor 4A"
        }
      },
      {
        "data": {
          "weight": 1,
          "source": "40S ribosomal protein S28",
          "target": "14-3-3 protein"
        }
      },
      {
        "data": {
          "weight": 1,
          "source": "40S ribosomal protein S28",
          "target": "Enolase"
        }
      },
      {
        "data": {
          "weight": 1,
          "source": "40S ribosomal protein S28",
          "target": "Dipeptidyl aminopeptidase 1"
        }
      },
      {
        "data": {
          "weight": 1,
          "source": "40S ribosomal protein S28",
          "target": "Casein kinase 2, alpha subunit"
        }
      },
      {
        "data": {
          "weight": 1,
          "source": "40S ribosomal protein S28",
          "target": "40S ribosomal protein S8"
        }
      },
      {
        "data": {
          "weight": 1,
          "source": "40S ribosomal protein S28",
          "target": "Glycophorin-binding protein"
        }
      },
      {
        "data": {
          "weight": 1,
          "source": "40S ribosomal protein S28",
          "target": "Signal recognition particle receptor, beta subunit"
        }
      },
      {
        "data": {
          "weight": 1,
          "source": "40S ribosomal protein S28",
          "target": "Elongation factor 1-gamma, putative"
        }
      },
      {
        "data": {
          "weight": 1,
          "source": "40S ribosomal protein S28",
          "target": "40S ribosomal protein S6"
        }
      },
      {
        "data": {
          "weight": 1,
          "source": "40S ribosomal protein S28",
          "target": "Heat shock cognate 71 kDa protein"
        }
      },
      {
        "data": {
          "weight": 1,
          "source": "40S ribosomal protein S28",
          "target": "Thioredoxin-like protein"
        }
      },
      {
        "data": {
          "weight": 1,
          "source": "40S ribosomal protein S28",
          "target": "Thioredoxin-related protein, putative"
        }
      },
      {
        "data": {
          "weight": 1,
          "source": "40S ribosomal protein S28",
          "target": "Merozoite surface protein 1"
        }
      },
      {
        "data": {
          "weight": 1,
          "source": "40S ribosomal protein S28",
          "target": "Transgelin-2"
        }
      },
      {
        "data": {
          "weight": 1,
          "source": "40S ribosomal protein S28",
          "target": "Acyl-CoA synthetase"
        }
      },
      {
        "data": {
          "weight": 1,
          "source": "40S ribosomal protein S28",
          "target": "Vimentin"
        }
      },
      {
        "data": {
          "weight": 1,
          "source": "40S ribosomal protein S28",
          "target": "Tubulin alpha chain"
        }
      },
      {
        "data": {
          "weight": 1,
          "source": "40S ribosomal protein S28",
          "target": "Autophagy-related protein 18, putative"
        }
      },
      {
        "data": {
          "weight": 1,
          "source": "40S ribosomal protein S28",
          "target": "Nucleophosmin"
        }
      },
      {
        "data": {
          "weight": 1,
          "source": "40S ribosomal protein S28",
          "target": "Sec62, putative"
        }
      },
      {
        "data": {
          "weight": 1,
          "source": "40S ribosomal protein S28",
          "target": "Skeleton-binding protein 1"
        }
      },
      {
        "data": {
          "weight": 1,
          "source": "40S ribosomal protein S28",
          "target": "High molecular weight rhoptry protein 2"
        }
      },
      {
        "data": {
          "weight": 1,
          "source": "40S ribosomal protein S28",
          "target": "Translationally-controlled tumor protein homolog"
        }
      },
      {
        "data": {
          "weight": 1,
          "source": "40S ribosomal protein S28",
          "target": "Spermidine synthase"
        }
      },
      {
        "data": {
          "weight": 1,
          "source": "40S ribosomal protein S28",
          "target": "Pyruvate kinase"
        }
      },
      {
        "data": {
          "weight": 1,
          "source": "40S ribosomal protein S28",
          "target": "Anamorsin homolog"
        }
      },
      {
        "data": {
          "weight": 1,
          "source": "40S ribosomal protein S28",
          "target": "Fructose-bisphosphate aldolase"
        }
      },
      {
        "data": {
          "weight": 1,
          "source": "40S ribosomal protein S28",
          "target": "Haloacid dehalogenase-like hydrolase"
        }
      },
      {
        "data": {
          "weight": 1,
          "source": "40S ribosomal protein S28",
          "target": "Ubiquitin-60S ribosomal protein L40"
        }
      },
      {
        "data": {
          "weight": 1,
          "source": "40S ribosomal protein S28",
          "target": "Glutamine synthetase, putative"
        }
      },
      {
        "data": {
          "weight": 1,
          "source": "40S ribosomal protein S28",
          "target": "Glutamate dehydrogenase"
        }
      },
      {
        "data": {
          "weight": 1,
          "source": "40S ribosomal protein S28",
          "target": "Cell division cycle protein 48 homologue,putative"
        }
      },
      {
        "data": {
          "weight": 1,
          "source": "40S ribosomal protein S28",
          "target": "Isoleucine--tRNA ligase, putative"
        }
      },
      {
        "data": {
          "weight": 1,
          "source": "40S ribosomal protein S28",
          "target": "Probable ATP-dependent RNA helicase DDX5"
        }
      },
      {
        "data": {
          "weight": 1,
          "source": "40S ribosomal protein S28",
          "target": "Hypoxanthine-guanine-xanthine phosphoribosyltransferase"
        }
      },
      {
        "data": {
          "weight": 1,
          "source": "40S ribosomal protein S28",
          "target": "Elongation factor 1-alpha"
        }
      },
      {
        "data": {
          "weight": 1,
          "source": "40S ribosomal protein S28",
          "target": "Rhoptry neck protein 3"
        }
      },
      {
        "data": {
          "weight": 1,
          "source": "40S ribosomal protein S28",
          "target": "Ring-infected erythrocyte surface antigen"
        }
      },
      {
        "data": {
          "weight": 1,
          "source": "40S ribosomal protein S28",
          "target": "Ubiquitin-conjugating enzyme E2"
        }
      },
      {
        "data": {
          "weight": 1,
          "source": "40S ribosomal protein S28",
          "target": "DnaJ protein, putative"
        }
      },
      {
        "data": {
          "weight": 1,
          "source": "40S ribosomal protein S28",
          "target": "HSP40, subfamily A, putative"
        }
      },
      {
        "data": {
          "weight": 1,
          "source": "40S ribosomal protein S28",
          "target": "Serine hydroxymethyltransferase, mitochondrial"
        }
      },
      {
        "data": {
          "weight": 1,
          "source": "40S ribosomal protein S28",
          "target": "Knob-associated histidine-rich protein"
        }
      },
      {
        "data": {
          "weight": 1,
          "source": "40S ribosomal protein S28",
          "target": "Tropomyosin alpha-1 chain"
        }
      },
      {
        "data": {
          "weight": 1,
          "source": "40S ribosomal protein S28",
          "target": "Heat shock protein 90"
        }
      },
      {
        "data": {
          "weight": 1,
          "source": "40S ribosomal protein S28",
          "target": "Glyceraldehyde-3-phosphate dehydrogenase"
        }
      },
      {
        "data": {
          "weight": 1,
          "source": "40S ribosomal protein S28",
          "target": "Calcium-transporting ATPase"
        }
      },
      {
        "data": {
          "weight": 1,
          "source": "40S ribosomal protein S28",
          "target": "60S ribosomal protein L30e, putative"
        }
      },
      {
        "data": {
          "weight": 1,
          "source": "40S ribosomal protein S28",
          "target": "Inner membrane complex sub-compartment protein 3"
        }
      },
      {
        "data": {
          "weight": 1,
          "source": "40S ribosomal protein S28",
          "target": "Transgelin"
        }
      },
      {
        "data": {
          "weight": 1,
          "source": "40S ribosomal protein S28",
          "target": "Methionine--tRNA ligase"
        }
      },
      {
        "data": {
          "weight": 1,
          "source": "40S ribosomal protein S28",
          "target": "Phosphoribosylpyrophosphate synthetase"
        }
      },
      {
        "data": {
          "weight": 1,
          "source": "40S ribosomal protein S28",
          "target": "Tubulin alpha-1A chain"
        }
      },
      {
        "data": {
          "weight": 1,
          "source": "40S ribosomal protein S28",
          "target": "L-lactate dehydrogenase"
        }
      },
      {
        "data": {
          "weight": 1,
          "source": "40S ribosomal protein S28",
          "target": "Protein disulfide-isomerase"
        }
      },
      {
        "data": {
          "weight": 1,
          "source": "40S ribosomal protein S5",
          "target": "Tubulin beta-4A chain"
        }
      },
      {
        "data": {
          "weight": 1,
          "source": "40S ribosomal protein S5",
          "target": "Myosin-9"
        }
      },
      {
        "data": {
          "weight": 1,
          "source": "40S ribosomal protein S5",
          "target": "Cytochrome c"
        }
      },
      {
        "data": {
          "weight": 1,
          "source": "40S ribosomal protein S5",
          "target": "Ornithine aminotransferase"
        }
      },
      {
        "data": {
          "weight": 1,
          "source": "40S ribosomal protein S5",
          "target": "40S ribosomal protein S3"
        }
      },
      {
        "data": {
          "weight": 1,
          "source": "40S ribosomal protein S5",
          "target": "Importin-7, putative"
        }
      },
      {
        "data": {
          "weight": 1,
          "source": "40S ribosomal protein S5",
          "target": "Eukaryotic translation initiation factor 3 subunit C"
        }
      },
      {
        "data": {
          "weight": 1,
          "source": "40S ribosomal protein S5",
          "target": "Conserved Plasmodium membrane protein"
        }
      },
      {
        "data": {
          "weight": 1,
          "source": "40S ribosomal protein S5",
          "target": "Proteasome subunit alpha type"
        }
      },
      {
        "data": {
          "weight": 1,
          "source": "40S ribosomal protein S5",
          "target": "Peptidyl-prolyl cis-trans isomerase"
        }
      },
      {
        "data": {
          "weight": 1,
          "source": "40S ribosomal protein S5",
          "target": "Elongation factor 2"
        }
      },
      {
        "data": {
          "weight": 1,
          "source": "40S ribosomal protein S5",
          "target": "Serine repeat antigen 5"
        }
      },
      {
        "data": {
          "weight": 1,
          "source": "40S ribosomal protein S5",
          "target": "T-complex protein 1 subunit eta"
        }
      },
      {
        "data": {
          "weight": 1,
          "source": "40S ribosomal protein S5",
          "target": "V-type H(+)-translocating pyrophosphatase, putative"
        }
      },
      {
        "data": {
          "weight": 1,
          "source": "40S ribosomal protein S5",
          "target": "Heat shock protein 110, putative"
        }
      },
      {
        "data": {
          "weight": 1,
          "source": "40S ribosomal protein S5",
          "target": "HAP protein"
        }
      },
      {
        "data": {
          "weight": 1,
          "source": "40S ribosomal protein S5",
          "target": "ATP-dependent RNA helicase UAP56"
        }
      },
      {
        "data": {
          "weight": 1,
          "source": "40S ribosomal protein S5",
          "target": "GTP-binding nuclear protein Ran"
        }
      },
      {
        "data": {
          "weight": 1,
          "source": "40S ribosomal protein S5",
          "target": "Threonine--tRNA ligase"
        }
      },
      {
        "data": {
          "weight": 1,
          "source": "40S ribosomal protein S5",
          "target": "60S ribosomal protein L23"
        }
      },
      {
        "data": {
          "weight": 1,
          "source": "40S ribosomal protein S5",
          "target": "Purine nucleotide phosphorylase, putative"
        }
      },
      {
        "data": {
          "weight": 1,
          "source": "40S ribosomal protein S5",
          "target": "60S ribosomal protein L21"
        }
      },
      {
        "data": {
          "weight": 1,
          "source": "40S ribosomal protein S5",
          "target": "Plasmepsin-2"
        }
      },
      {
        "data": {
          "weight": 1,
          "source": "40S ribosomal protein S5",
          "target": "Chloroquine resistance transporter"
        }
      },
      {
        "data": {
          "weight": 1,
          "source": "40S ribosomal protein S5",
          "target": "Thioredoxin peroxidase 1"
        }
      },
      {
        "data": {
          "weight": 1,
          "source": "40S ribosomal protein S5",
          "target": "60S ribosomal protein L17, putative"
        }
      },
      {
        "data": {
          "weight": 1,
          "source": "40S ribosomal protein S5",
          "target": "Nucleoside transporter 2"
        }
      },
      {
        "data": {
          "weight": 1,
          "source": "40S ribosomal protein S5",
          "target": "60S ribosomal protein L10, putative"
        }
      },
      {
        "data": {
          "weight": 1,
          "source": "40S ribosomal protein S5",
          "target": "Small nuclear ribonucleoprotein Sm D2"
        }
      },
      {
        "data": {
          "weight": 1,
          "source": "40S ribosomal protein S5",
          "target": "Triosephosphate isomerase"
        }
      },
      {
        "data": {
          "weight": 1,
          "source": "40S ribosomal protein S5",
          "target": "Plasmepsin IV"
        }
      },
      {
        "data": {
          "weight": 1,
          "source": "40S ribosomal protein S5",
          "target": "Serine/arginine-rich splicing factor 4"
        }
      },
      {
        "data": {
          "weight": 1,
          "source": "40S ribosomal protein S5",
          "target": "Calcium-dependent protein kinase 4"
        }
      },
      {
        "data": {
          "weight": 1,
          "source": "40S ribosomal protein S5",
          "target": "40S ribosomal protein S21"
        }
      },
      {
        "data": {
          "weight": 1,
          "source": "40S ribosomal protein S5",
          "target": "Plasmepsin-1"
        }
      },
      {
        "data": {
          "weight": 1,
          "source": "40S ribosomal protein S5",
          "target": "Non-SERCA-type Ca2+-transporting P-ATPase"
        }
      },
      {
        "data": {
          "weight": 1,
          "source": "40S ribosomal protein S5",
          "target": "Polyadenylate-binding protein"
        }
      },
      {
        "data": {
          "weight": 1,
          "source": "40S ribosomal protein S5",
          "target": "Fructose-bisphosphate aldolase A"
        }
      },
      {
        "data": {
          "weight": 1,
          "source": "40S ribosomal protein S5",
          "target": "Parasite-infected erythrocyte surface protein"
        }
      },
      {
        "data": {
          "weight": 1,
          "source": "40S ribosomal protein S5",
          "target": "60S ribosomal protein L2"
        }
      },
      {
        "data": {
          "weight": 1,
          "source": "40S ribosomal protein S5",
          "target": "60S ribosomal protein L3"
        }
      },
      {
        "data": {
          "weight": 1,
          "source": "40S ribosomal protein S5",
          "target": "Mature parasite-infected erythrocyte surface antigen"
        }
      },
      {
        "data": {
          "weight": 1,
          "source": "40S ribosomal protein S5",
          "target": "Spliceosome RNA helicase DDX39B"
        }
      },
      {
        "data": {
          "weight": 1,
          "source": "40S ribosomal protein S5",
          "target": "Probable ATP-dependent 6-phosphofructokinase"
        }
      },
      {
        "data": {
          "weight": 1,
          "source": "40S ribosomal protein S5",
          "target": "40S ribosomal protein S9"
        }
      },
      {
        "data": {
          "weight": 1,
          "source": "40S ribosomal protein S5",
          "target": "Phosphoglycerate mutase 1"
        }
      },
      {
        "data": {
          "weight": 1,
          "source": "40S ribosomal protein S5",
          "target": "Hexokinase"
        }
      },
      {
        "data": {
          "weight": 1,
          "source": "40S ribosomal protein S5",
          "target": "60S ribosomal protein L14, putative"
        }
      },
      {
        "data": {
          "weight": 1,
          "source": "40S ribosomal protein S5",
          "target": "Adenosine deaminase"
        }
      },
      {
        "data": {
          "weight": 1,
          "source": "40S ribosomal protein S5",
          "target": "Carbamoyl phosphate synthetase"
        }
      },
      {
        "data": {
          "weight": 1,
          "source": "40S ribosomal protein S5",
          "target": "Chaperone, putative"
        }
      },
      {
        "data": {
          "weight": 1,
          "source": "40S ribosomal protein S5",
          "target": "Insulinase, putative"
        }
      },
      {
        "data": {
          "weight": 1,
          "source": "40S ribosomal protein S5",
          "target": "60S ribosomal protein L24, putative"
        }
      },
      {
        "data": {
          "weight": 1,
          "source": "40S ribosomal protein S5",
          "target": "Zyxin"
        }
      },
      {
        "data": {
          "weight": 1,
          "source": "40S ribosomal protein S5",
          "target": "Signal recognition particle 14 kDa protein"
        }
      },
      {
        "data": {
          "weight": 1,
          "source": "40S ribosomal protein S5",
          "target": "60S ribosomal protein L27"
        }
      },
      {
        "data": {
          "weight": 1,
          "source": "40S ribosomal protein S5",
          "target": "Glutamate--tRNA ligase"
        }
      },
      {
        "data": {
          "weight": 1,
          "source": "40S ribosomal protein S5",
          "target": "40S ribosomal protein S5, putative"
        }
      },
      {
        "data": {
          "weight": 1,
          "source": "40S ribosomal protein S5",
          "target": "Tubulin beta-6 chain"
        }
      },
      {
        "data": {
          "weight": 1,
          "source": "40S ribosomal protein S5",
          "target": "cAMP-dependent protein kinase regulatory subunit"
        }
      },
      {
        "data": {
          "weight": 1,
          "source": "40S ribosomal protein S5",
          "target": "40S ribosomal protein S3a"
        }
      },
      {
        "data": {
          "weight": 1,
          "source": "40S ribosomal protein S5",
          "target": "Aspartate carbamoyltransferase"
        }
      },
      {
        "data": {
          "weight": 1,
          "source": "40S ribosomal protein S5",
          "target": "P-type Ca2+-transporting ATPase"
        }
      },
      {
        "data": {
          "weight": 1,
          "source": "40S ribosomal protein S5",
          "target": "S-adenosylmethionine synthase"
        }
      },
      {
        "data": {
          "weight": 1,
          "source": "40S ribosomal protein S5",
          "target": "Splicing factor 1"
        }
      },
      {
        "data": {
          "weight": 1,
          "source": "40S ribosomal protein S5",
          "target": "Coatomer alpha subunit, putative"
        }
      },
      {
        "data": {
          "weight": 1,
          "source": "40S ribosomal protein S5",
          "target": "Plasmodium exported protein"
        }
      },
      {
        "data": {
          "weight": 1,
          "source": "40S ribosomal protein S5",
          "target": "Endoplasmin homolog, putative"
        }
      },
      {
        "data": {
          "weight": 1,
          "source": "40S ribosomal protein S5",
          "target": "Adenosylhomocysteinase"
        }
      },
      {
        "data": {
          "weight": 1,
          "source": "40S ribosomal protein S5",
          "target": "Importin subunit alpha"
        }
      },
      {
        "data": {
          "weight": 1,
          "source": "40S ribosomal protein S5",
          "target": "Protein transport protein SEC31"
        }
      },
      {
        "data": {
          "weight": 1,
          "source": "40S ribosomal protein S5",
          "target": "Phosphoethanolamine N-methyltransferase"
        }
      },
      {
        "data": {
          "weight": 1,
          "source": "40S ribosomal protein S5",
          "target": "Multidrug resistance protein"
        }
      },
      {
        "data": {
          "weight": 1,
          "source": "40S ribosomal protein S5",
          "target": "Actin-1"
        }
      },
      {
        "data": {
          "weight": 1,
          "source": "40S ribosomal protein S5",
          "target": "Lysophospholipase, putative"
        }
      },
      {
        "data": {
          "weight": 1,
          "source": "40S ribosomal protein S5",
          "target": "Pyridoxal 5'-phosphate synthase subunit Pdx1"
        }
      },
      {
        "data": {
          "weight": 1,
          "source": "40S ribosomal protein S5",
          "target": "Splicing factor, proline- and glutamine-rich"
        }
      },
      {
        "data": {
          "weight": 1,
          "source": "40S ribosomal protein S5",
          "target": "Eukaryotic initiation factor 4A"
        }
      },
      {
        "data": {
          "weight": 1,
          "source": "40S ribosomal protein S5",
          "target": "14-3-3 protein"
        }
      },
      {
        "data": {
          "weight": 1,
          "source": "40S ribosomal protein S5",
          "target": "Enolase"
        }
      },
      {
        "data": {
          "weight": 1,
          "source": "40S ribosomal protein S5",
          "target": "Dipeptidyl aminopeptidase 1"
        }
      },
      {
        "data": {
          "weight": 1,
          "source": "40S ribosomal protein S5",
          "target": "Casein kinase 2, alpha subunit"
        }
      },
      {
        "data": {
          "weight": 1,
          "source": "40S ribosomal protein S5",
          "target": "40S ribosomal protein S8"
        }
      },
      {
        "data": {
          "weight": 1,
          "source": "40S ribosomal protein S5",
          "target": "Glycophorin-binding protein"
        }
      },
      {
        "data": {
          "weight": 1,
          "source": "40S ribosomal protein S5",
          "target": "Signal recognition particle receptor, beta subunit"
        }
      },
      {
        "data": {
          "weight": 1,
          "source": "40S ribosomal protein S5",
          "target": "Elongation factor 1-gamma, putative"
        }
      },
      {
        "data": {
          "weight": 1,
          "source": "40S ribosomal protein S5",
          "target": "40S ribosomal protein S6"
        }
      },
      {
        "data": {
          "weight": 1,
          "source": "40S ribosomal protein S5",
          "target": "Heat shock cognate 71 kDa protein"
        }
      },
      {
        "data": {
          "weight": 1,
          "source": "40S ribosomal protein S5",
          "target": "Thioredoxin-like protein"
        }
      },
      {
        "data": {
          "weight": 1,
          "source": "40S ribosomal protein S5",
          "target": "Thioredoxin-related protein, putative"
        }
      },
      {
        "data": {
          "weight": 1,
          "source": "40S ribosomal protein S5",
          "target": "Merozoite surface protein 1"
        }
      },
      {
        "data": {
          "weight": 1,
          "source": "40S ribosomal protein S5",
          "target": "Transgelin-2"
        }
      },
      {
        "data": {
          "weight": 1,
          "source": "40S ribosomal protein S5",
          "target": "Acyl-CoA synthetase"
        }
      },
      {
        "data": {
          "weight": 1,
          "source": "40S ribosomal protein S5",
          "target": "Vimentin"
        }
      },
      {
        "data": {
          "weight": 1,
          "source": "40S ribosomal protein S5",
          "target": "Tubulin alpha chain"
        }
      },
      {
        "data": {
          "weight": 1,
          "source": "40S ribosomal protein S5",
          "target": "Autophagy-related protein 18, putative"
        }
      },
      {
        "data": {
          "weight": 1,
          "source": "40S ribosomal protein S5",
          "target": "Nucleophosmin"
        }
      },
      {
        "data": {
          "weight": 1,
          "source": "40S ribosomal protein S5",
          "target": "Sec62, putative"
        }
      },
      {
        "data": {
          "weight": 1,
          "source": "40S ribosomal protein S5",
          "target": "Skeleton-binding protein 1"
        }
      },
      {
        "data": {
          "weight": 1,
          "source": "40S ribosomal protein S5",
          "target": "High molecular weight rhoptry protein 2"
        }
      },
      {
        "data": {
          "weight": 1,
          "source": "40S ribosomal protein S5",
          "target": "Translationally-controlled tumor protein homolog"
        }
      },
      {
        "data": {
          "weight": 1,
          "source": "40S ribosomal protein S5",
          "target": "Spermidine synthase"
        }
      },
      {
        "data": {
          "weight": 1,
          "source": "40S ribosomal protein S5",
          "target": "Pyruvate kinase"
        }
      },
      {
        "data": {
          "weight": 1,
          "source": "40S ribosomal protein S5",
          "target": "Anamorsin homolog"
        }
      },
      {
        "data": {
          "weight": 1,
          "source": "40S ribosomal protein S5",
          "target": "Fructose-bisphosphate aldolase"
        }
      },
      {
        "data": {
          "weight": 1,
          "source": "40S ribosomal protein S5",
          "target": "Haloacid dehalogenase-like hydrolase"
        }
      },
      {
        "data": {
          "weight": 1,
          "source": "40S ribosomal protein S5",
          "target": "Ubiquitin-60S ribosomal protein L40"
        }
      },
      {
        "data": {
          "weight": 1,
          "source": "40S ribosomal protein S5",
          "target": "Glutamine synthetase, putative"
        }
      },
      {
        "data": {
          "weight": 1,
          "source": "40S ribosomal protein S5",
          "target": "Glutamate dehydrogenase"
        }
      },
      {
        "data": {
          "weight": 1,
          "source": "40S ribosomal protein S5",
          "target": "Cell division cycle protein 48 homologue,putative"
        }
      },
      {
        "data": {
          "weight": 1,
          "source": "40S ribosomal protein S5",
          "target": "Isoleucine--tRNA ligase, putative"
        }
      },
      {
        "data": {
          "weight": 1,
          "source": "40S ribosomal protein S5",
          "target": "Probable ATP-dependent RNA helicase DDX5"
        }
      },
      {
        "data": {
          "weight": 1,
          "source": "40S ribosomal protein S5",
          "target": "Hypoxanthine-guanine-xanthine phosphoribosyltransferase"
        }
      },
      {
        "data": {
          "weight": 1,
          "source": "40S ribosomal protein S5",
          "target": "Elongation factor 1-alpha"
        }
      },
      {
        "data": {
          "weight": 1,
          "source": "40S ribosomal protein S5",
          "target": "Rhoptry neck protein 3"
        }
      },
      {
        "data": {
          "weight": 1,
          "source": "40S ribosomal protein S5",
          "target": "Ring-infected erythrocyte surface antigen"
        }
      },
      {
        "data": {
          "weight": 1,
          "source": "40S ribosomal protein S5",
          "target": "Ubiquitin-conjugating enzyme E2"
        }
      },
      {
        "data": {
          "weight": 1,
          "source": "40S ribosomal protein S5",
          "target": "DnaJ protein, putative"
        }
      },
      {
        "data": {
          "weight": 1,
          "source": "40S ribosomal protein S5",
          "target": "HSP40, subfamily A, putative"
        }
      },
      {
        "data": {
          "weight": 1,
          "source": "40S ribosomal protein S5",
          "target": "Serine hydroxymethyltransferase, mitochondrial"
        }
      },
      {
        "data": {
          "weight": 1,
          "source": "40S ribosomal protein S5",
          "target": "Knob-associated histidine-rich protein"
        }
      },
      {
        "data": {
          "weight": 1,
          "source": "40S ribosomal protein S5",
          "target": "Tropomyosin alpha-1 chain"
        }
      },
      {
        "data": {
          "weight": 1,
          "source": "40S ribosomal protein S5",
          "target": "Heat shock protein 90"
        }
      },
      {
        "data": {
          "weight": 1,
          "source": "40S ribosomal protein S5",
          "target": "Glyceraldehyde-3-phosphate dehydrogenase"
        }
      },
      {
        "data": {
          "weight": 1,
          "source": "40S ribosomal protein S5",
          "target": "Calcium-transporting ATPase"
        }
      },
      {
        "data": {
          "weight": 1,
          "source": "40S ribosomal protein S5",
          "target": "60S ribosomal protein L30e, putative"
        }
      },
      {
        "data": {
          "weight": 1,
          "source": "40S ribosomal protein S5",
          "target": "Inner membrane complex sub-compartment protein 3"
        }
      },
      {
        "data": {
          "weight": 1,
          "source": "40S ribosomal protein S5",
          "target": "Transgelin"
        }
      },
      {
        "data": {
          "weight": 1,
          "source": "40S ribosomal protein S5",
          "target": "Methionine--tRNA ligase"
        }
      },
      {
        "data": {
          "weight": 1,
          "source": "40S ribosomal protein S5",
          "target": "Phosphoribosylpyrophosphate synthetase"
        }
      },
      {
        "data": {
          "weight": 1,
          "source": "40S ribosomal protein S5",
          "target": "Tubulin alpha-1A chain"
        }
      },
      {
        "data": {
          "weight": 1,
          "source": "40S ribosomal protein S5",
          "target": "L-lactate dehydrogenase"
        }
      },
      {
        "data": {
          "weight": 1,
          "source": "40S ribosomal protein S5",
          "target": "Protein disulfide-isomerase"
        }
      },
      {
        "data": {
          "weight": 1,
          "source": "40S ribosomal protein S6",
          "target": "Tubulin beta-4A chain"
        }
      },
      {
        "data": {
          "weight": 1,
          "source": "40S ribosomal protein S6",
          "target": "Myosin-9"
        }
      },
      {
        "data": {
          "weight": 1,
          "source": "40S ribosomal protein S6",
          "target": "Cytochrome c"
        }
      },
      {
        "data": {
          "weight": 1,
          "source": "40S ribosomal protein S6",
          "target": "Ornithine aminotransferase"
        }
      },
      {
        "data": {
          "weight": 1,
          "source": "40S ribosomal protein S6",
          "target": "40S ribosomal protein S3"
        }
      },
      {
        "data": {
          "weight": 1,
          "source": "40S ribosomal protein S6",
          "target": "Importin-7, putative"
        }
      },
      {
        "data": {
          "weight": 1,
          "source": "40S ribosomal protein S6",
          "target": "Eukaryotic translation initiation factor 3 subunit C"
        }
      },
      {
        "data": {
          "weight": 1,
          "source": "40S ribosomal protein S6",
          "target": "Conserved Plasmodium membrane protein"
        }
      },
      {
        "data": {
          "weight": 1,
          "source": "40S ribosomal protein S6",
          "target": "Proteasome subunit alpha type"
        }
      },
      {
        "data": {
          "weight": 1,
          "source": "40S ribosomal protein S6",
          "target": "Peptidyl-prolyl cis-trans isomerase"
        }
      },
      {
        "data": {
          "weight": 1,
          "source": "40S ribosomal protein S6",
          "target": "Elongation factor 2"
        }
      },
      {
        "data": {
          "weight": 1,
          "source": "40S ribosomal protein S6",
          "target": "Serine repeat antigen 5"
        }
      },
      {
        "data": {
          "weight": 1,
          "source": "40S ribosomal protein S6",
          "target": "T-complex protein 1 subunit eta"
        }
      },
      {
        "data": {
          "weight": 1,
          "source": "40S ribosomal protein S6",
          "target": "V-type H(+)-translocating pyrophosphatase, putative"
        }
      },
      {
        "data": {
          "weight": 1,
          "source": "40S ribosomal protein S6",
          "target": "Heat shock protein 110, putative"
        }
      },
      {
        "data": {
          "weight": 1,
          "source": "40S ribosomal protein S6",
          "target": "HAP protein"
        }
      },
      {
        "data": {
          "weight": 1,
          "source": "40S ribosomal protein S6",
          "target": "ATP-dependent RNA helicase UAP56"
        }
      },
      {
        "data": {
          "weight": 1,
          "source": "40S ribosomal protein S6",
          "target": "GTP-binding nuclear protein Ran"
        }
      },
      {
        "data": {
          "weight": 1,
          "source": "40S ribosomal protein S6",
          "target": "Threonine--tRNA ligase"
        }
      },
      {
        "data": {
          "weight": 1,
          "source": "40S ribosomal protein S6",
          "target": "60S ribosomal protein L23"
        }
      },
      {
        "data": {
          "weight": 1,
          "source": "40S ribosomal protein S6",
          "target": "Purine nucleotide phosphorylase, putative"
        }
      },
      {
        "data": {
          "weight": 1,
          "source": "40S ribosomal protein S6",
          "target": "60S ribosomal protein L21"
        }
      },
      {
        "data": {
          "weight": 1,
          "source": "40S ribosomal protein S6",
          "target": "Plasmepsin-2"
        }
      },
      {
        "data": {
          "weight": 1,
          "source": "40S ribosomal protein S6",
          "target": "Chloroquine resistance transporter"
        }
      },
      {
        "data": {
          "weight": 1,
          "source": "40S ribosomal protein S6",
          "target": "Thioredoxin peroxidase 1"
        }
      },
      {
        "data": {
          "weight": 1,
          "source": "40S ribosomal protein S6",
          "target": "60S ribosomal protein L17, putative"
        }
      },
      {
        "data": {
          "weight": 1,
          "source": "40S ribosomal protein S6",
          "target": "Nucleoside transporter 2"
        }
      },
      {
        "data": {
          "weight": 1,
          "source": "40S ribosomal protein S6",
          "target": "60S ribosomal protein L10, putative"
        }
      },
      {
        "data": {
          "weight": 1,
          "source": "40S ribosomal protein S6",
          "target": "Small nuclear ribonucleoprotein Sm D2"
        }
      },
      {
        "data": {
          "weight": 1,
          "source": "40S ribosomal protein S6",
          "target": "Triosephosphate isomerase"
        }
      },
      {
        "data": {
          "weight": 1,
          "source": "40S ribosomal protein S6",
          "target": "Plasmepsin IV"
        }
      },
      {
        "data": {
          "weight": 1,
          "source": "40S ribosomal protein S6",
          "target": "Serine/arginine-rich splicing factor 4"
        }
      },
      {
        "data": {
          "weight": 1,
          "source": "40S ribosomal protein S6",
          "target": "Calcium-dependent protein kinase 4"
        }
      },
      {
        "data": {
          "weight": 1,
          "source": "40S ribosomal protein S6",
          "target": "40S ribosomal protein S21"
        }
      },
      {
        "data": {
          "weight": 1,
          "source": "40S ribosomal protein S6",
          "target": "Plasmepsin-1"
        }
      },
      {
        "data": {
          "weight": 1,
          "source": "40S ribosomal protein S6",
          "target": "Non-SERCA-type Ca2+-transporting P-ATPase"
        }
      },
      {
        "data": {
          "weight": 1,
          "source": "40S ribosomal protein S6",
          "target": "Polyadenylate-binding protein"
        }
      },
      {
        "data": {
          "weight": 1,
          "source": "40S ribosomal protein S6",
          "target": "Fructose-bisphosphate aldolase A"
        }
      },
      {
        "data": {
          "weight": 1,
          "source": "40S ribosomal protein S6",
          "target": "Parasite-infected erythrocyte surface protein"
        }
      },
      {
        "data": {
          "weight": 1,
          "source": "40S ribosomal protein S6",
          "target": "60S ribosomal protein L2"
        }
      },
      {
        "data": {
          "weight": 1,
          "source": "40S ribosomal protein S6",
          "target": "60S ribosomal protein L3"
        }
      },
      {
        "data": {
          "weight": 1,
          "source": "40S ribosomal protein S6",
          "target": "Mature parasite-infected erythrocyte surface antigen"
        }
      },
      {
        "data": {
          "weight": 1,
          "source": "40S ribosomal protein S6",
          "target": "Spliceosome RNA helicase DDX39B"
        }
      },
      {
        "data": {
          "weight": 1,
          "source": "40S ribosomal protein S6",
          "target": "Probable ATP-dependent 6-phosphofructokinase"
        }
      },
      {
        "data": {
          "weight": 1,
          "source": "40S ribosomal protein S6",
          "target": "40S ribosomal protein S9"
        }
      },
      {
        "data": {
          "weight": 1,
          "source": "40S ribosomal protein S6",
          "target": "Phosphoglycerate mutase 1"
        }
      },
      {
        "data": {
          "weight": 1,
          "source": "40S ribosomal protein S6",
          "target": "Hexokinase"
        }
      },
      {
        "data": {
          "weight": 1,
          "source": "40S ribosomal protein S6",
          "target": "60S ribosomal protein L14, putative"
        }
      },
      {
        "data": {
          "weight": 1,
          "source": "40S ribosomal protein S6",
          "target": "Adenosine deaminase"
        }
      },
      {
        "data": {
          "weight": 1,
          "source": "40S ribosomal protein S6",
          "target": "Carbamoyl phosphate synthetase"
        }
      },
      {
        "data": {
          "weight": 1,
          "source": "40S ribosomal protein S6",
          "target": "Chaperone, putative"
        }
      },
      {
        "data": {
          "weight": 1,
          "source": "40S ribosomal protein S6",
          "target": "Insulinase, putative"
        }
      },
      {
        "data": {
          "weight": 1,
          "source": "40S ribosomal protein S6",
          "target": "60S ribosomal protein L24, putative"
        }
      },
      {
        "data": {
          "weight": 1,
          "source": "40S ribosomal protein S6",
          "target": "Zyxin"
        }
      },
      {
        "data": {
          "weight": 1,
          "source": "40S ribosomal protein S6",
          "target": "Signal recognition particle 14 kDa protein"
        }
      },
      {
        "data": {
          "weight": 1,
          "source": "40S ribosomal protein S6",
          "target": "60S ribosomal protein L27"
        }
      },
      {
        "data": {
          "weight": 1,
          "source": "40S ribosomal protein S6",
          "target": "Glutamate--tRNA ligase"
        }
      },
      {
        "data": {
          "weight": 1,
          "source": "40S ribosomal protein S6",
          "target": "40S ribosomal protein S5, putative"
        }
      },
      {
        "data": {
          "weight": 1,
          "source": "40S ribosomal protein S6",
          "target": "Tubulin beta-6 chain"
        }
      },
      {
        "data": {
          "weight": 1,
          "source": "40S ribosomal protein S6",
          "target": "cAMP-dependent protein kinase regulatory subunit"
        }
      },
      {
        "data": {
          "weight": 1,
          "source": "40S ribosomal protein S6",
          "target": "40S ribosomal protein S3a"
        }
      },
      {
        "data": {
          "weight": 1,
          "source": "40S ribosomal protein S6",
          "target": "Aspartate carbamoyltransferase"
        }
      },
      {
        "data": {
          "weight": 1,
          "source": "40S ribosomal protein S6",
          "target": "P-type Ca2+-transporting ATPase"
        }
      },
      {
        "data": {
          "weight": 1,
          "source": "40S ribosomal protein S6",
          "target": "S-adenosylmethionine synthase"
        }
      },
      {
        "data": {
          "weight": 1,
          "source": "40S ribosomal protein S6",
          "target": "Splicing factor 1"
        }
      },
      {
        "data": {
          "weight": 1,
          "source": "40S ribosomal protein S6",
          "target": "Coatomer alpha subunit, putative"
        }
      },
      {
        "data": {
          "weight": 1,
          "source": "40S ribosomal protein S6",
          "target": "Plasmodium exported protein"
        }
      },
      {
        "data": {
          "weight": 1,
          "source": "40S ribosomal protein S6",
          "target": "Endoplasmin homolog, putative"
        }
      },
      {
        "data": {
          "weight": 1,
          "source": "40S ribosomal protein S6",
          "target": "Adenosylhomocysteinase"
        }
      },
      {
        "data": {
          "weight": 1,
          "source": "40S ribosomal protein S6",
          "target": "Importin subunit alpha"
        }
      },
      {
        "data": {
          "weight": 1,
          "source": "40S ribosomal protein S6",
          "target": "Protein transport protein SEC31"
        }
      },
      {
        "data": {
          "weight": 1,
          "source": "40S ribosomal protein S6",
          "target": "Phosphoethanolamine N-methyltransferase"
        }
      },
      {
        "data": {
          "weight": 1,
          "source": "40S ribosomal protein S6",
          "target": "Multidrug resistance protein"
        }
      },
      {
        "data": {
          "weight": 1,
          "source": "40S ribosomal protein S6",
          "target": "Actin-1"
        }
      },
      {
        "data": {
          "weight": 1,
          "source": "40S ribosomal protein S6",
          "target": "Lysophospholipase, putative"
        }
      },
      {
        "data": {
          "weight": 1,
          "source": "40S ribosomal protein S6",
          "target": "Pyridoxal 5'-phosphate synthase subunit Pdx1"
        }
      },
      {
        "data": {
          "weight": 1,
          "source": "40S ribosomal protein S6",
          "target": "Splicing factor, proline- and glutamine-rich"
        }
      },
      {
        "data": {
          "weight": 1,
          "source": "40S ribosomal protein S6",
          "target": "Eukaryotic initiation factor 4A"
        }
      },
      {
        "data": {
          "weight": 1,
          "source": "40S ribosomal protein S6",
          "target": "14-3-3 protein"
        }
      },
      {
        "data": {
          "weight": 1,
          "source": "40S ribosomal protein S6",
          "target": "Enolase"
        }
      },
      {
        "data": {
          "weight": 1,
          "source": "40S ribosomal protein S6",
          "target": "Dipeptidyl aminopeptidase 1"
        }
      },
      {
        "data": {
          "weight": 1,
          "source": "40S ribosomal protein S6",
          "target": "Casein kinase 2, alpha subunit"
        }
      },
      {
        "data": {
          "weight": 1,
          "source": "40S ribosomal protein S6",
          "target": "40S ribosomal protein S8"
        }
      },
      {
        "data": {
          "weight": 1,
          "source": "40S ribosomal protein S6",
          "target": "Glycophorin-binding protein"
        }
      },
      {
        "data": {
          "weight": 1,
          "source": "40S ribosomal protein S6",
          "target": "Signal recognition particle receptor, beta subunit"
        }
      },
      {
        "data": {
          "weight": 1,
          "source": "40S ribosomal protein S6",
          "target": "Elongation factor 1-gamma, putative"
        }
      },
      {
        "data": {
          "weight": 1,
          "source": "40S ribosomal protein S6",
          "target": "Heat shock cognate 71 kDa protein"
        }
      },
      {
        "data": {
          "weight": 1,
          "source": "40S ribosomal protein S6",
          "target": "Thioredoxin-like protein"
        }
      },
      {
        "data": {
          "weight": 1,
          "source": "40S ribosomal protein S6",
          "target": "Thioredoxin-related protein, putative"
        }
      },
      {
        "data": {
          "weight": 1,
          "source": "40S ribosomal protein S6",
          "target": "Merozoite surface protein 1"
        }
      },
      {
        "data": {
          "weight": 1,
          "source": "40S ribosomal protein S6",
          "target": "Transgelin-2"
        }
      },
      {
        "data": {
          "weight": 1,
          "source": "40S ribosomal protein S6",
          "target": "Acyl-CoA synthetase"
        }
      },
      {
        "data": {
          "weight": 1,
          "source": "40S ribosomal protein S6",
          "target": "Vimentin"
        }
      },
      {
        "data": {
          "weight": 1,
          "source": "40S ribosomal protein S6",
          "target": "Tubulin alpha chain"
        }
      },
      {
        "data": {
          "weight": 1,
          "source": "40S ribosomal protein S6",
          "target": "Autophagy-related protein 18, putative"
        }
      },
      {
        "data": {
          "weight": 1,
          "source": "40S ribosomal protein S6",
          "target": "Nucleophosmin"
        }
      },
      {
        "data": {
          "weight": 1,
          "source": "40S ribosomal protein S6",
          "target": "Sec62, putative"
        }
      },
      {
        "data": {
          "weight": 1,
          "source": "40S ribosomal protein S6",
          "target": "Skeleton-binding protein 1"
        }
      },
      {
        "data": {
          "weight": 1,
          "source": "40S ribosomal protein S6",
          "target": "High molecular weight rhoptry protein 2"
        }
      },
      {
        "data": {
          "weight": 1,
          "source": "40S ribosomal protein S6",
          "target": "Translationally-controlled tumor protein homolog"
        }
      },
      {
        "data": {
          "weight": 1,
          "source": "40S ribosomal protein S6",
          "target": "Spermidine synthase"
        }
      },
      {
        "data": {
          "weight": 1,
          "source": "40S ribosomal protein S6",
          "target": "Pyruvate kinase"
        }
      },
      {
        "data": {
          "weight": 1,
          "source": "40S ribosomal protein S6",
          "target": "Anamorsin homolog"
        }
      },
      {
        "data": {
          "weight": 1,
          "source": "40S ribosomal protein S6",
          "target": "Fructose-bisphosphate aldolase"
        }
      },
      {
        "data": {
          "weight": 1,
          "source": "40S ribosomal protein S6",
          "target": "Haloacid dehalogenase-like hydrolase"
        }
      },
      {
        "data": {
          "weight": 1,
          "source": "40S ribosomal protein S6",
          "target": "Ubiquitin-60S ribosomal protein L40"
        }
      },
      {
        "data": {
          "weight": 1,
          "source": "40S ribosomal protein S6",
          "target": "Glutamine synthetase, putative"
        }
      },
      {
        "data": {
          "weight": 1,
          "source": "40S ribosomal protein S6",
          "target": "Glutamate dehydrogenase"
        }
      },
      {
        "data": {
          "weight": 1,
          "source": "40S ribosomal protein S6",
          "target": "Cell division cycle protein 48 homologue,putative"
        }
      },
      {
        "data": {
          "weight": 1,
          "source": "40S ribosomal protein S6",
          "target": "Isoleucine--tRNA ligase, putative"
        }
      },
      {
        "data": {
          "weight": 1,
          "source": "40S ribosomal protein S6",
          "target": "Probable ATP-dependent RNA helicase DDX5"
        }
      },
      {
        "data": {
          "weight": 1,
          "source": "40S ribosomal protein S6",
          "target": "Hypoxanthine-guanine-xanthine phosphoribosyltransferase"
        }
      },
      {
        "data": {
          "weight": 1,
          "source": "40S ribosomal protein S6",
          "target": "Elongation factor 1-alpha"
        }
      },
      {
        "data": {
          "weight": 1,
          "source": "40S ribosomal protein S6",
          "target": "Rhoptry neck protein 3"
        }
      },
      {
        "data": {
          "weight": 1,
          "source": "40S ribosomal protein S6",
          "target": "Ring-infected erythrocyte surface antigen"
        }
      },
      {
        "data": {
          "weight": 1,
          "source": "40S ribosomal protein S6",
          "target": "Ubiquitin-conjugating enzyme E2"
        }
      },
      {
        "data": {
          "weight": 1,
          "source": "40S ribosomal protein S6",
          "target": "DnaJ protein, putative"
        }
      },
      {
        "data": {
          "weight": 1,
          "source": "40S ribosomal protein S6",
          "target": "HSP40, subfamily A, putative"
        }
      },
      {
        "data": {
          "weight": 1,
          "source": "40S ribosomal protein S6",
          "target": "Serine hydroxymethyltransferase, mitochondrial"
        }
      },
      {
        "data": {
          "weight": 1,
          "source": "40S ribosomal protein S6",
          "target": "Knob-associated histidine-rich protein"
        }
      },
      {
        "data": {
          "weight": 1,
          "source": "40S ribosomal protein S6",
          "target": "Tropomyosin alpha-1 chain"
        }
      },
      {
        "data": {
          "weight": 1,
          "source": "40S ribosomal protein S6",
          "target": "Heat shock protein 90"
        }
      },
      {
        "data": {
          "weight": 1,
          "source": "40S ribosomal protein S6",
          "target": "Glyceraldehyde-3-phosphate dehydrogenase"
        }
      },
      {
        "data": {
          "weight": 1,
          "source": "40S ribosomal protein S6",
          "target": "Calcium-transporting ATPase"
        }
      },
      {
        "data": {
          "weight": 1,
          "source": "40S ribosomal protein S6",
          "target": "60S ribosomal protein L30e, putative"
        }
      },
      {
        "data": {
          "weight": 1,
          "source": "40S ribosomal protein S6",
          "target": "Inner membrane complex sub-compartment protein 3"
        }
      },
      {
        "data": {
          "weight": 1,
          "source": "40S ribosomal protein S6",
          "target": "Transgelin"
        }
      },
      {
        "data": {
          "weight": 1,
          "source": "40S ribosomal protein S6",
          "target": "Methionine--tRNA ligase"
        }
      },
      {
        "data": {
          "weight": 1,
          "source": "40S ribosomal protein S6",
          "target": "Phosphoribosylpyrophosphate synthetase"
        }
      },
      {
        "data": {
          "weight": 1,
          "source": "40S ribosomal protein S6",
          "target": "Tubulin alpha-1A chain"
        }
      },
      {
        "data": {
          "weight": 1,
          "source": "40S ribosomal protein S6",
          "target": "L-lactate dehydrogenase"
        }
      },
      {
        "data": {
          "weight": 1,
          "source": "40S ribosomal protein S6",
          "target": "Protein disulfide-isomerase"
        }
      },
      {
        "data": {
          "weight": 1,
          "source": "40S ribosomal protein S8",
          "target": "Tubulin beta-4A chain"
        }
      },
      {
        "data": {
          "weight": 1,
          "source": "40S ribosomal protein S8",
          "target": "Myosin-9"
        }
      },
      {
        "data": {
          "weight": 1,
          "source": "40S ribosomal protein S8",
          "target": "Cytochrome c"
        }
      },
      {
        "data": {
          "weight": 1,
          "source": "40S ribosomal protein S8",
          "target": "Ornithine aminotransferase"
        }
      },
      {
        "data": {
          "weight": 1,
          "source": "40S ribosomal protein S8",
          "target": "40S ribosomal protein S3"
        }
      },
      {
        "data": {
          "weight": 1,
          "source": "40S ribosomal protein S8",
          "target": "Importin-7, putative"
        }
      },
      {
        "data": {
          "weight": 1,
          "source": "40S ribosomal protein S8",
          "target": "Eukaryotic translation initiation factor 3 subunit C"
        }
      },
      {
        "data": {
          "weight": 1,
          "source": "40S ribosomal protein S8",
          "target": "Conserved Plasmodium membrane protein"
        }
      },
      {
        "data": {
          "weight": 1,
          "source": "40S ribosomal protein S8",
          "target": "Proteasome subunit alpha type"
        }
      },
      {
        "data": {
          "weight": 1,
          "source": "40S ribosomal protein S8",
          "target": "Peptidyl-prolyl cis-trans isomerase"
        }
      },
      {
        "data": {
          "weight": 1,
          "source": "40S ribosomal protein S8",
          "target": "Elongation factor 2"
        }
      },
      {
        "data": {
          "weight": 1,
          "source": "40S ribosomal protein S8",
          "target": "Serine repeat antigen 5"
        }
      },
      {
        "data": {
          "weight": 1,
          "source": "40S ribosomal protein S8",
          "target": "T-complex protein 1 subunit eta"
        }
      },
      {
        "data": {
          "weight": 1,
          "source": "40S ribosomal protein S8",
          "target": "V-type H(+)-translocating pyrophosphatase, putative"
        }
      },
      {
        "data": {
          "weight": 1,
          "source": "40S ribosomal protein S8",
          "target": "Heat shock protein 110, putative"
        }
      },
      {
        "data": {
          "weight": 1,
          "source": "40S ribosomal protein S8",
          "target": "HAP protein"
        }
      },
      {
        "data": {
          "weight": 1,
          "source": "40S ribosomal protein S8",
          "target": "ATP-dependent RNA helicase UAP56"
        }
      },
      {
        "data": {
          "weight": 1,
          "source": "40S ribosomal protein S8",
          "target": "GTP-binding nuclear protein Ran"
        }
      },
      {
        "data": {
          "weight": 1,
          "source": "40S ribosomal protein S8",
          "target": "Threonine--tRNA ligase"
        }
      },
      {
        "data": {
          "weight": 1,
          "source": "40S ribosomal protein S8",
          "target": "60S ribosomal protein L23"
        }
      },
      {
        "data": {
          "weight": 1,
          "source": "40S ribosomal protein S8",
          "target": "Purine nucleotide phosphorylase, putative"
        }
      },
      {
        "data": {
          "weight": 1,
          "source": "40S ribosomal protein S8",
          "target": "60S ribosomal protein L21"
        }
      },
      {
        "data": {
          "weight": 1,
          "source": "40S ribosomal protein S8",
          "target": "Plasmepsin-2"
        }
      },
      {
        "data": {
          "weight": 1,
          "source": "40S ribosomal protein S8",
          "target": "Chloroquine resistance transporter"
        }
      },
      {
        "data": {
          "weight": 1,
          "source": "40S ribosomal protein S8",
          "target": "Thioredoxin peroxidase 1"
        }
      },
      {
        "data": {
          "weight": 1,
          "source": "40S ribosomal protein S8",
          "target": "60S ribosomal protein L17, putative"
        }
      },
      {
        "data": {
          "weight": 1,
          "source": "40S ribosomal protein S8",
          "target": "Nucleoside transporter 2"
        }
      },
      {
        "data": {
          "weight": 1,
          "source": "40S ribosomal protein S8",
          "target": "60S ribosomal protein L10, putative"
        }
      },
      {
        "data": {
          "weight": 1,
          "source": "40S ribosomal protein S8",
          "target": "Small nuclear ribonucleoprotein Sm D2"
        }
      },
      {
        "data": {
          "weight": 1,
          "source": "40S ribosomal protein S8",
          "target": "Triosephosphate isomerase"
        }
      },
      {
        "data": {
          "weight": 1,
          "source": "40S ribosomal protein S8",
          "target": "Plasmepsin IV"
        }
      },
      {
        "data": {
          "weight": 1,
          "source": "40S ribosomal protein S8",
          "target": "Serine/arginine-rich splicing factor 4"
        }
      },
      {
        "data": {
          "weight": 1,
          "source": "40S ribosomal protein S8",
          "target": "Calcium-dependent protein kinase 4"
        }
      },
      {
        "data": {
          "weight": 1,
          "source": "40S ribosomal protein S8",
          "target": "40S ribosomal protein S21"
        }
      },
      {
        "data": {
          "weight": 1,
          "source": "40S ribosomal protein S8",
          "target": "Plasmepsin-1"
        }
      },
      {
        "data": {
          "weight": 1,
          "source": "40S ribosomal protein S8",
          "target": "Non-SERCA-type Ca2+-transporting P-ATPase"
        }
      },
      {
        "data": {
          "weight": 1,
          "source": "40S ribosomal protein S8",
          "target": "Polyadenylate-binding protein"
        }
      },
      {
        "data": {
          "weight": 1,
          "source": "40S ribosomal protein S8",
          "target": "Fructose-bisphosphate aldolase A"
        }
      },
      {
        "data": {
          "weight": 1,
          "source": "40S ribosomal protein S8",
          "target": "Parasite-infected erythrocyte surface protein"
        }
      },
      {
        "data": {
          "weight": 1,
          "source": "40S ribosomal protein S8",
          "target": "60S ribosomal protein L2"
        }
      },
      {
        "data": {
          "weight": 1,
          "source": "40S ribosomal protein S8",
          "target": "60S ribosomal protein L3"
        }
      },
      {
        "data": {
          "weight": 1,
          "source": "40S ribosomal protein S8",
          "target": "Mature parasite-infected erythrocyte surface antigen"
        }
      },
      {
        "data": {
          "weight": 1,
          "source": "40S ribosomal protein S8",
          "target": "Spliceosome RNA helicase DDX39B"
        }
      },
      {
        "data": {
          "weight": 1,
          "source": "40S ribosomal protein S8",
          "target": "Probable ATP-dependent 6-phosphofructokinase"
        }
      },
      {
        "data": {
          "weight": 1,
          "source": "40S ribosomal protein S8",
          "target": "40S ribosomal protein S9"
        }
      },
      {
        "data": {
          "weight": 1,
          "source": "40S ribosomal protein S8",
          "target": "Phosphoglycerate mutase 1"
        }
      },
      {
        "data": {
          "weight": 1,
          "source": "40S ribosomal protein S8",
          "target": "Hexokinase"
        }
      },
      {
        "data": {
          "weight": 1,
          "source": "40S ribosomal protein S8",
          "target": "60S ribosomal protein L14, putative"
        }
      },
      {
        "data": {
          "weight": 1,
          "source": "40S ribosomal protein S8",
          "target": "Adenosine deaminase"
        }
      },
      {
        "data": {
          "weight": 1,
          "source": "40S ribosomal protein S8",
          "target": "Carbamoyl phosphate synthetase"
        }
      },
      {
        "data": {
          "weight": 1,
          "source": "40S ribosomal protein S8",
          "target": "Chaperone, putative"
        }
      },
      {
        "data": {
          "weight": 1,
          "source": "40S ribosomal protein S8",
          "target": "Insulinase, putative"
        }
      },
      {
        "data": {
          "weight": 1,
          "source": "40S ribosomal protein S8",
          "target": "60S ribosomal protein L24, putative"
        }
      },
      {
        "data": {
          "weight": 1,
          "source": "40S ribosomal protein S8",
          "target": "Zyxin"
        }
      },
      {
        "data": {
          "weight": 1,
          "source": "40S ribosomal protein S8",
          "target": "Signal recognition particle 14 kDa protein"
        }
      },
      {
        "data": {
          "weight": 1,
          "source": "40S ribosomal protein S8",
          "target": "60S ribosomal protein L27"
        }
      },
      {
        "data": {
          "weight": 1,
          "source": "40S ribosomal protein S8",
          "target": "Glutamate--tRNA ligase"
        }
      },
      {
        "data": {
          "weight": 1,
          "source": "40S ribosomal protein S8",
          "target": "40S ribosomal protein S5, putative"
        }
      },
      {
        "data": {
          "weight": 1,
          "source": "40S ribosomal protein S8",
          "target": "Tubulin beta-6 chain"
        }
      },
      {
        "data": {
          "weight": 1,
          "source": "40S ribosomal protein S8",
          "target": "cAMP-dependent protein kinase regulatory subunit"
        }
      },
      {
        "data": {
          "weight": 1,
          "source": "40S ribosomal protein S8",
          "target": "40S ribosomal protein S3a"
        }
      },
      {
        "data": {
          "weight": 1,
          "source": "40S ribosomal protein S8",
          "target": "Aspartate carbamoyltransferase"
        }
      },
      {
        "data": {
          "weight": 1,
          "source": "40S ribosomal protein S8",
          "target": "P-type Ca2+-transporting ATPase"
        }
      },
      {
        "data": {
          "weight": 1,
          "source": "40S ribosomal protein S8",
          "target": "S-adenosylmethionine synthase"
        }
      },
      {
        "data": {
          "weight": 1,
          "source": "40S ribosomal protein S8",
          "target": "Splicing factor 1"
        }
      },
      {
        "data": {
          "weight": 1,
          "source": "40S ribosomal protein S8",
          "target": "Coatomer alpha subunit, putative"
        }
      },
      {
        "data": {
          "weight": 1,
          "source": "40S ribosomal protein S8",
          "target": "Plasmodium exported protein"
        }
      },
      {
        "data": {
          "weight": 1,
          "source": "40S ribosomal protein S8",
          "target": "Endoplasmin homolog, putative"
        }
      },
      {
        "data": {
          "weight": 1,
          "source": "40S ribosomal protein S8",
          "target": "Adenosylhomocysteinase"
        }
      },
      {
        "data": {
          "weight": 1,
          "source": "40S ribosomal protein S8",
          "target": "Importin subunit alpha"
        }
      },
      {
        "data": {
          "weight": 1,
          "source": "40S ribosomal protein S8",
          "target": "Protein transport protein SEC31"
        }
      },
      {
        "data": {
          "weight": 1,
          "source": "40S ribosomal protein S8",
          "target": "Phosphoethanolamine N-methyltransferase"
        }
      },
      {
        "data": {
          "weight": 1,
          "source": "40S ribosomal protein S8",
          "target": "Multidrug resistance protein"
        }
      },
      {
        "data": {
          "weight": 1,
          "source": "40S ribosomal protein S8",
          "target": "Actin-1"
        }
      },
      {
        "data": {
          "weight": 1,
          "source": "40S ribosomal protein S8",
          "target": "Lysophospholipase, putative"
        }
      },
      {
        "data": {
          "weight": 1,
          "source": "40S ribosomal protein S8",
          "target": "Pyridoxal 5'-phosphate synthase subunit Pdx1"
        }
      },
      {
        "data": {
          "weight": 1,
          "source": "40S ribosomal protein S8",
          "target": "Splicing factor, proline- and glutamine-rich"
        }
      },
      {
        "data": {
          "weight": 1,
          "source": "40S ribosomal protein S8",
          "target": "Eukaryotic initiation factor 4A"
        }
      },
      {
        "data": {
          "weight": 1,
          "source": "40S ribosomal protein S8",
          "target": "14-3-3 protein"
        }
      },
      {
        "data": {
          "weight": 1,
          "source": "40S ribosomal protein S8",
          "target": "Enolase"
        }
      },
      {
        "data": {
          "weight": 1,
          "source": "40S ribosomal protein S8",
          "target": "Dipeptidyl aminopeptidase 1"
        }
      },
      {
        "data": {
          "weight": 1,
          "source": "40S ribosomal protein S8",
          "target": "Casein kinase 2, alpha subunit"
        }
      },
      {
        "data": {
          "weight": 1,
          "source": "40S ribosomal protein S8",
          "target": "Glycophorin-binding protein"
        }
      },
      {
        "data": {
          "weight": 1,
          "source": "40S ribosomal protein S8",
          "target": "Signal recognition particle receptor, beta subunit"
        }
      },
      {
        "data": {
          "weight": 1,
          "source": "40S ribosomal protein S8",
          "target": "Elongation factor 1-gamma, putative"
        }
      },
      {
        "data": {
          "weight": 1,
          "source": "40S ribosomal protein S8",
          "target": "Heat shock cognate 71 kDa protein"
        }
      },
      {
        "data": {
          "weight": 1,
          "source": "40S ribosomal protein S8",
          "target": "Thioredoxin-like protein"
        }
      },
      {
        "data": {
          "weight": 1,
          "source": "40S ribosomal protein S8",
          "target": "Thioredoxin-related protein, putative"
        }
      },
      {
        "data": {
          "weight": 1,
          "source": "40S ribosomal protein S8",
          "target": "Merozoite surface protein 1"
        }
      },
      {
        "data": {
          "weight": 1,
          "source": "40S ribosomal protein S8",
          "target": "Transgelin-2"
        }
      },
      {
        "data": {
          "weight": 1,
          "source": "40S ribosomal protein S8",
          "target": "Acyl-CoA synthetase"
        }
      },
      {
        "data": {
          "weight": 1,
          "source": "40S ribosomal protein S8",
          "target": "Vimentin"
        }
      },
      {
        "data": {
          "weight": 1,
          "source": "40S ribosomal protein S8",
          "target": "Tubulin alpha chain"
        }
      },
      {
        "data": {
          "weight": 1,
          "source": "40S ribosomal protein S8",
          "target": "Autophagy-related protein 18, putative"
        }
      },
      {
        "data": {
          "weight": 1,
          "source": "40S ribosomal protein S8",
          "target": "Nucleophosmin"
        }
      },
      {
        "data": {
          "weight": 1,
          "source": "40S ribosomal protein S8",
          "target": "Sec62, putative"
        }
      },
      {
        "data": {
          "weight": 1,
          "source": "40S ribosomal protein S8",
          "target": "Skeleton-binding protein 1"
        }
      },
      {
        "data": {
          "weight": 1,
          "source": "40S ribosomal protein S8",
          "target": "High molecular weight rhoptry protein 2"
        }
      },
      {
        "data": {
          "weight": 1,
          "source": "40S ribosomal protein S8",
          "target": "Translationally-controlled tumor protein homolog"
        }
      },
      {
        "data": {
          "weight": 1,
          "source": "40S ribosomal protein S8",
          "target": "Spermidine synthase"
        }
      },
      {
        "data": {
          "weight": 1,
          "source": "40S ribosomal protein S8",
          "target": "Pyruvate kinase"
        }
      },
      {
        "data": {
          "weight": 1,
          "source": "40S ribosomal protein S8",
          "target": "Anamorsin homolog"
        }
      },
      {
        "data": {
          "weight": 1,
          "source": "40S ribosomal protein S8",
          "target": "Fructose-bisphosphate aldolase"
        }
      },
      {
        "data": {
          "weight": 1,
          "source": "40S ribosomal protein S8",
          "target": "Haloacid dehalogenase-like hydrolase"
        }
      },
      {
        "data": {
          "weight": 1,
          "source": "40S ribosomal protein S8",
          "target": "Ubiquitin-60S ribosomal protein L40"
        }
      },
      {
        "data": {
          "weight": 1,
          "source": "40S ribosomal protein S8",
          "target": "Glutamine synthetase, putative"
        }
      },
      {
        "data": {
          "weight": 1,
          "source": "40S ribosomal protein S8",
          "target": "Glutamate dehydrogenase"
        }
      },
      {
        "data": {
          "weight": 1,
          "source": "40S ribosomal protein S8",
          "target": "Cell division cycle protein 48 homologue,putative"
        }
      },
      {
        "data": {
          "weight": 1,
          "source": "40S ribosomal protein S8",
          "target": "Isoleucine--tRNA ligase, putative"
        }
      },
      {
        "data": {
          "weight": 1,
          "source": "40S ribosomal protein S8",
          "target": "Probable ATP-dependent RNA helicase DDX5"
        }
      },
      {
        "data": {
          "weight": 1,
          "source": "40S ribosomal protein S8",
          "target": "Hypoxanthine-guanine-xanthine phosphoribosyltransferase"
        }
      },
      {
        "data": {
          "weight": 1,
          "source": "40S ribosomal protein S8",
          "target": "Elongation factor 1-alpha"
        }
      },
      {
        "data": {
          "weight": 1,
          "source": "40S ribosomal protein S8",
          "target": "Rhoptry neck protein 3"
        }
      },
      {
        "data": {
          "weight": 1,
          "source": "40S ribosomal protein S8",
          "target": "Ring-infected erythrocyte surface antigen"
        }
      },
      {
        "data": {
          "weight": 1,
          "source": "40S ribosomal protein S8",
          "target": "Ubiquitin-conjugating enzyme E2"
        }
      },
      {
        "data": {
          "weight": 1,
          "source": "40S ribosomal protein S8",
          "target": "DnaJ protein, putative"
        }
      },
      {
        "data": {
          "weight": 1,
          "source": "40S ribosomal protein S8",
          "target": "HSP40, subfamily A, putative"
        }
      },
      {
        "data": {
          "weight": 1,
          "source": "40S ribosomal protein S8",
          "target": "Serine hydroxymethyltransferase, mitochondrial"
        }
      },
      {
        "data": {
          "weight": 1,
          "source": "40S ribosomal protein S8",
          "target": "Knob-associated histidine-rich protein"
        }
      },
      {
        "data": {
          "weight": 1,
          "source": "40S ribosomal protein S8",
          "target": "Tropomyosin alpha-1 chain"
        }
      },
      {
        "data": {
          "weight": 1,
          "source": "40S ribosomal protein S8",
          "target": "Heat shock protein 90"
        }
      },
      {
        "data": {
          "weight": 1,
          "source": "40S ribosomal protein S8",
          "target": "Glyceraldehyde-3-phosphate dehydrogenase"
        }
      },
      {
        "data": {
          "weight": 1,
          "source": "40S ribosomal protein S8",
          "target": "Calcium-transporting ATPase"
        }
      },
      {
        "data": {
          "weight": 1,
          "source": "40S ribosomal protein S8",
          "target": "60S ribosomal protein L30e, putative"
        }
      },
      {
        "data": {
          "weight": 1,
          "source": "40S ribosomal protein S8",
          "target": "Inner membrane complex sub-compartment protein 3"
        }
      },
      {
        "data": {
          "weight": 1,
          "source": "40S ribosomal protein S8",
          "target": "Transgelin"
        }
      },
      {
        "data": {
          "weight": 1,
          "source": "40S ribosomal protein S8",
          "target": "Methionine--tRNA ligase"
        }
      },
      {
        "data": {
          "weight": 1,
          "source": "40S ribosomal protein S8",
          "target": "Phosphoribosylpyrophosphate synthetase"
        }
      },
      {
        "data": {
          "weight": 1,
          "source": "40S ribosomal protein S8",
          "target": "Tubulin alpha-1A chain"
        }
      },
      {
        "data": {
          "weight": 1,
          "source": "40S ribosomal protein S8",
          "target": "L-lactate dehydrogenase"
        }
      },
      {
        "data": {
          "weight": 1,
          "source": "40S ribosomal protein S8",
          "target": "Protein disulfide-isomerase"
        }
      },
      {
        "data": {
          "weight": 1,
          "source": "40S ribosomal protein S9",
          "target": "Tubulin beta-4A chain"
        }
      },
      {
        "data": {
          "weight": 1,
          "source": "40S ribosomal protein S9",
          "target": "Myosin-9"
        }
      },
      {
        "data": {
          "weight": 1,
          "source": "40S ribosomal protein S9",
          "target": "Cytochrome c"
        }
      },
      {
        "data": {
          "weight": 1,
          "source": "40S ribosomal protein S9",
          "target": "Ornithine aminotransferase"
        }
      },
      {
        "data": {
          "weight": 1,
          "source": "40S ribosomal protein S9",
          "target": "40S ribosomal protein S3"
        }
      },
      {
        "data": {
          "weight": 1,
          "source": "40S ribosomal protein S9",
          "target": "Importin-7, putative"
        }
      },
      {
        "data": {
          "weight": 1,
          "source": "40S ribosomal protein S9",
          "target": "Eukaryotic translation initiation factor 3 subunit C"
        }
      },
      {
        "data": {
          "weight": 1,
          "source": "40S ribosomal protein S9",
          "target": "Conserved Plasmodium membrane protein"
        }
      },
      {
        "data": {
          "weight": 1,
          "source": "40S ribosomal protein S9",
          "target": "Proteasome subunit alpha type"
        }
      },
      {
        "data": {
          "weight": 1,
          "source": "40S ribosomal protein S9",
          "target": "Peptidyl-prolyl cis-trans isomerase"
        }
      },
      {
        "data": {
          "weight": 1,
          "source": "40S ribosomal protein S9",
          "target": "Elongation factor 2"
        }
      },
      {
        "data": {
          "weight": 1,
          "source": "40S ribosomal protein S9",
          "target": "Serine repeat antigen 5"
        }
      },
      {
        "data": {
          "weight": 1,
          "source": "40S ribosomal protein S9",
          "target": "T-complex protein 1 subunit eta"
        }
      },
      {
        "data": {
          "weight": 1,
          "source": "40S ribosomal protein S9",
          "target": "V-type H(+)-translocating pyrophosphatase, putative"
        }
      },
      {
        "data": {
          "weight": 1,
          "source": "40S ribosomal protein S9",
          "target": "Heat shock protein 110, putative"
        }
      },
      {
        "data": {
          "weight": 1,
          "source": "40S ribosomal protein S9",
          "target": "HAP protein"
        }
      },
      {
        "data": {
          "weight": 1,
          "source": "40S ribosomal protein S9",
          "target": "ATP-dependent RNA helicase UAP56"
        }
      },
      {
        "data": {
          "weight": 1,
          "source": "40S ribosomal protein S9",
          "target": "GTP-binding nuclear protein Ran"
        }
      },
      {
        "data": {
          "weight": 1,
          "source": "40S ribosomal protein S9",
          "target": "Threonine--tRNA ligase"
        }
      },
      {
        "data": {
          "weight": 1,
          "source": "40S ribosomal protein S9",
          "target": "60S ribosomal protein L23"
        }
      },
      {
        "data": {
          "weight": 1,
          "source": "40S ribosomal protein S9",
          "target": "Purine nucleotide phosphorylase, putative"
        }
      },
      {
        "data": {
          "weight": 1,
          "source": "40S ribosomal protein S9",
          "target": "60S ribosomal protein L21"
        }
      },
      {
        "data": {
          "weight": 1,
          "source": "40S ribosomal protein S9",
          "target": "Plasmepsin-2"
        }
      },
      {
        "data": {
          "weight": 1,
          "source": "40S ribosomal protein S9",
          "target": "Chloroquine resistance transporter"
        }
      },
      {
        "data": {
          "weight": 1,
          "source": "40S ribosomal protein S9",
          "target": "Thioredoxin peroxidase 1"
        }
      },
      {
        "data": {
          "weight": 1,
          "source": "40S ribosomal protein S9",
          "target": "60S ribosomal protein L17, putative"
        }
      },
      {
        "data": {
          "weight": 1,
          "source": "40S ribosomal protein S9",
          "target": "Nucleoside transporter 2"
        }
      },
      {
        "data": {
          "weight": 1,
          "source": "40S ribosomal protein S9",
          "target": "60S ribosomal protein L10, putative"
        }
      },
      {
        "data": {
          "weight": 1,
          "source": "40S ribosomal protein S9",
          "target": "Small nuclear ribonucleoprotein Sm D2"
        }
      },
      {
        "data": {
          "weight": 1,
          "source": "40S ribosomal protein S9",
          "target": "Triosephosphate isomerase"
        }
      },
      {
        "data": {
          "weight": 1,
          "source": "40S ribosomal protein S9",
          "target": "Plasmepsin IV"
        }
      },
      {
        "data": {
          "weight": 1,
          "source": "40S ribosomal protein S9",
          "target": "Serine/arginine-rich splicing factor 4"
        }
      },
      {
        "data": {
          "weight": 1,
          "source": "40S ribosomal protein S9",
          "target": "Calcium-dependent protein kinase 4"
        }
      },
      {
        "data": {
          "weight": 1,
          "source": "40S ribosomal protein S9",
          "target": "40S ribosomal protein S21"
        }
      },
      {
        "data": {
          "weight": 1,
          "source": "40S ribosomal protein S9",
          "target": "Plasmepsin-1"
        }
      },
      {
        "data": {
          "weight": 1,
          "source": "40S ribosomal protein S9",
          "target": "Non-SERCA-type Ca2+-transporting P-ATPase"
        }
      },
      {
        "data": {
          "weight": 1,
          "source": "40S ribosomal protein S9",
          "target": "Polyadenylate-binding protein"
        }
      },
      {
        "data": {
          "weight": 1,
          "source": "40S ribosomal protein S9",
          "target": "Fructose-bisphosphate aldolase A"
        }
      },
      {
        "data": {
          "weight": 1,
          "source": "40S ribosomal protein S9",
          "target": "Parasite-infected erythrocyte surface protein"
        }
      },
      {
        "data": {
          "weight": 1,
          "source": "40S ribosomal protein S9",
          "target": "60S ribosomal protein L2"
        }
      },
      {
        "data": {
          "weight": 1,
          "source": "40S ribosomal protein S9",
          "target": "60S ribosomal protein L3"
        }
      },
      {
        "data": {
          "weight": 1,
          "source": "40S ribosomal protein S9",
          "target": "Mature parasite-infected erythrocyte surface antigen"
        }
      },
      {
        "data": {
          "weight": 1,
          "source": "40S ribosomal protein S9",
          "target": "Spliceosome RNA helicase DDX39B"
        }
      },
      {
        "data": {
          "weight": 1,
          "source": "40S ribosomal protein S9",
          "target": "Probable ATP-dependent 6-phosphofructokinase"
        }
      },
      {
        "data": {
          "weight": 1,
          "source": "40S ribosomal protein S9",
          "target": "Phosphoglycerate mutase 1"
        }
      },
      {
        "data": {
          "weight": 1,
          "source": "40S ribosomal protein S9",
          "target": "Hexokinase"
        }
      },
      {
        "data": {
          "weight": 1,
          "source": "40S ribosomal protein S9",
          "target": "60S ribosomal protein L14, putative"
        }
      },
      {
        "data": {
          "weight": 1,
          "source": "40S ribosomal protein S9",
          "target": "Adenosine deaminase"
        }
      },
      {
        "data": {
          "weight": 1,
          "source": "40S ribosomal protein S9",
          "target": "Carbamoyl phosphate synthetase"
        }
      },
      {
        "data": {
          "weight": 1,
          "source": "40S ribosomal protein S9",
          "target": "Chaperone, putative"
        }
      },
      {
        "data": {
          "weight": 1,
          "source": "40S ribosomal protein S9",
          "target": "Insulinase, putative"
        }
      },
      {
        "data": {
          "weight": 1,
          "source": "40S ribosomal protein S9",
          "target": "60S ribosomal protein L24, putative"
        }
      },
      {
        "data": {
          "weight": 1,
          "source": "40S ribosomal protein S9",
          "target": "Zyxin"
        }
      },
      {
        "data": {
          "weight": 1,
          "source": "40S ribosomal protein S9",
          "target": "Signal recognition particle 14 kDa protein"
        }
      },
      {
        "data": {
          "weight": 1,
          "source": "40S ribosomal protein S9",
          "target": "60S ribosomal protein L27"
        }
      },
      {
        "data": {
          "weight": 1,
          "source": "40S ribosomal protein S9",
          "target": "Glutamate--tRNA ligase"
        }
      },
      {
        "data": {
          "weight": 1,
          "source": "40S ribosomal protein S9",
          "target": "40S ribosomal protein S5, putative"
        }
      },
      {
        "data": {
          "weight": 1,
          "source": "40S ribosomal protein S9",
          "target": "Tubulin beta-6 chain"
        }
      },
      {
        "data": {
          "weight": 1,
          "source": "40S ribosomal protein S9",
          "target": "cAMP-dependent protein kinase regulatory subunit"
        }
      },
      {
        "data": {
          "weight": 1,
          "source": "40S ribosomal protein S9",
          "target": "40S ribosomal protein S3a"
        }
      },
      {
        "data": {
          "weight": 1,
          "source": "40S ribosomal protein S9",
          "target": "Aspartate carbamoyltransferase"
        }
      },
      {
        "data": {
          "weight": 1,
          "source": "40S ribosomal protein S9",
          "target": "P-type Ca2+-transporting ATPase"
        }
      },
      {
        "data": {
          "weight": 1,
          "source": "40S ribosomal protein S9",
          "target": "S-adenosylmethionine synthase"
        }
      },
      {
        "data": {
          "weight": 1,
          "source": "40S ribosomal protein S9",
          "target": "Splicing factor 1"
        }
      },
      {
        "data": {
          "weight": 1,
          "source": "40S ribosomal protein S9",
          "target": "Coatomer alpha subunit, putative"
        }
      },
      {
        "data": {
          "weight": 1,
          "source": "40S ribosomal protein S9",
          "target": "Plasmodium exported protein"
        }
      },
      {
        "data": {
          "weight": 1,
          "source": "40S ribosomal protein S9",
          "target": "Endoplasmin homolog, putative"
        }
      },
      {
        "data": {
          "weight": 1,
          "source": "40S ribosomal protein S9",
          "target": "Adenosylhomocysteinase"
        }
      },
      {
        "data": {
          "weight": 1,
          "source": "40S ribosomal protein S9",
          "target": "Importin subunit alpha"
        }
      },
      {
        "data": {
          "weight": 1,
          "source": "40S ribosomal protein S9",
          "target": "Protein transport protein SEC31"
        }
      },
      {
        "data": {
          "weight": 1,
          "source": "40S ribosomal protein S9",
          "target": "Phosphoethanolamine N-methyltransferase"
        }
      },
      {
        "data": {
          "weight": 1,
          "source": "40S ribosomal protein S9",
          "target": "Multidrug resistance protein"
        }
      },
      {
        "data": {
          "weight": 1,
          "source": "40S ribosomal protein S9",
          "target": "Actin-1"
        }
      },
      {
        "data": {
          "weight": 1,
          "source": "40S ribosomal protein S9",
          "target": "Lysophospholipase, putative"
        }
      },
      {
        "data": {
          "weight": 1,
          "source": "40S ribosomal protein S9",
          "target": "Pyridoxal 5'-phosphate synthase subunit Pdx1"
        }
      },
      {
        "data": {
          "weight": 1,
          "source": "40S ribosomal protein S9",
          "target": "Splicing factor, proline- and glutamine-rich"
        }
      },
      {
        "data": {
          "weight": 1,
          "source": "40S ribosomal protein S9",
          "target": "Eukaryotic initiation factor 4A"
        }
      },
      {
        "data": {
          "weight": 1,
          "source": "40S ribosomal protein S9",
          "target": "14-3-3 protein"
        }
      },
      {
        "data": {
          "weight": 1,
          "source": "40S ribosomal protein S9",
          "target": "Enolase"
        }
      },
      {
        "data": {
          "weight": 1,
          "source": "40S ribosomal protein S9",
          "target": "Dipeptidyl aminopeptidase 1"
        }
      },
      {
        "data": {
          "weight": 1,
          "source": "40S ribosomal protein S9",
          "target": "Casein kinase 2, alpha subunit"
        }
      },
      {
        "data": {
          "weight": 1,
          "source": "40S ribosomal protein S9",
          "target": "Glycophorin-binding protein"
        }
      },
      {
        "data": {
          "weight": 1,
          "source": "40S ribosomal protein S9",
          "target": "Signal recognition particle receptor, beta subunit"
        }
      },
      {
        "data": {
          "weight": 1,
          "source": "40S ribosomal protein S9",
          "target": "Elongation factor 1-gamma, putative"
        }
      },
      {
        "data": {
          "weight": 1,
          "source": "40S ribosomal protein S9",
          "target": "Heat shock cognate 71 kDa protein"
        }
      },
      {
        "data": {
          "weight": 1,
          "source": "40S ribosomal protein S9",
          "target": "Thioredoxin-like protein"
        }
      },
      {
        "data": {
          "weight": 1,
          "source": "40S ribosomal protein S9",
          "target": "Thioredoxin-related protein, putative"
        }
      },
      {
        "data": {
          "weight": 1,
          "source": "40S ribosomal protein S9",
          "target": "Merozoite surface protein 1"
        }
      },
      {
        "data": {
          "weight": 1,
          "source": "40S ribosomal protein S9",
          "target": "Transgelin-2"
        }
      },
      {
        "data": {
          "weight": 1,
          "source": "40S ribosomal protein S9",
          "target": "Acyl-CoA synthetase"
        }
      },
      {
        "data": {
          "weight": 1,
          "source": "40S ribosomal protein S9",
          "target": "Vimentin"
        }
      },
      {
        "data": {
          "weight": 1,
          "source": "40S ribosomal protein S9",
          "target": "Tubulin alpha chain"
        }
      },
      {
        "data": {
          "weight": 1,
          "source": "40S ribosomal protein S9",
          "target": "Autophagy-related protein 18, putative"
        }
      },
      {
        "data": {
          "weight": 1,
          "source": "40S ribosomal protein S9",
          "target": "Nucleophosmin"
        }
      },
      {
        "data": {
          "weight": 1,
          "source": "40S ribosomal protein S9",
          "target": "Sec62, putative"
        }
      },
      {
        "data": {
          "weight": 1,
          "source": "40S ribosomal protein S9",
          "target": "Skeleton-binding protein 1"
        }
      },
      {
        "data": {
          "weight": 1,
          "source": "40S ribosomal protein S9",
          "target": "High molecular weight rhoptry protein 2"
        }
      },
      {
        "data": {
          "weight": 1,
          "source": "40S ribosomal protein S9",
          "target": "Translationally-controlled tumor protein homolog"
        }
      },
      {
        "data": {
          "weight": 1,
          "source": "40S ribosomal protein S9",
          "target": "Spermidine synthase"
        }
      },
      {
        "data": {
          "weight": 1,
          "source": "40S ribosomal protein S9",
          "target": "Pyruvate kinase"
        }
      },
      {
        "data": {
          "weight": 1,
          "source": "40S ribosomal protein S9",
          "target": "Anamorsin homolog"
        }
      },
      {
        "data": {
          "weight": 1,
          "source": "40S ribosomal protein S9",
          "target": "Fructose-bisphosphate aldolase"
        }
      },
      {
        "data": {
          "weight": 1,
          "source": "40S ribosomal protein S9",
          "target": "Haloacid dehalogenase-like hydrolase"
        }
      },
      {
        "data": {
          "weight": 1,
          "source": "40S ribosomal protein S9",
          "target": "Ubiquitin-60S ribosomal protein L40"
        }
      },
      {
        "data": {
          "weight": 1,
          "source": "40S ribosomal protein S9",
          "target": "Glutamine synthetase, putative"
        }
      },
      {
        "data": {
          "weight": 1,
          "source": "40S ribosomal protein S9",
          "target": "Glutamate dehydrogenase"
        }
      },
      {
        "data": {
          "weight": 1,
          "source": "40S ribosomal protein S9",
          "target": "Cell division cycle protein 48 homologue,putative"
        }
      },
      {
        "data": {
          "weight": 1,
          "source": "40S ribosomal protein S9",
          "target": "Isoleucine--tRNA ligase, putative"
        }
      },
      {
        "data": {
          "weight": 1,
          "source": "40S ribosomal protein S9",
          "target": "Probable ATP-dependent RNA helicase DDX5"
        }
      },
      {
        "data": {
          "weight": 1,
          "source": "40S ribosomal protein S9",
          "target": "Hypoxanthine-guanine-xanthine phosphoribosyltransferase"
        }
      },
      {
        "data": {
          "weight": 1,
          "source": "40S ribosomal protein S9",
          "target": "Elongation factor 1-alpha"
        }
      },
      {
        "data": {
          "weight": 1,
          "source": "40S ribosomal protein S9",
          "target": "Rhoptry neck protein 3"
        }
      },
      {
        "data": {
          "weight": 1,
          "source": "40S ribosomal protein S9",
          "target": "Ring-infected erythrocyte surface antigen"
        }
      },
      {
        "data": {
          "weight": 1,
          "source": "40S ribosomal protein S9",
          "target": "Ubiquitin-conjugating enzyme E2"
        }
      },
      {
        "data": {
          "weight": 1,
          "source": "40S ribosomal protein S9",
          "target": "DnaJ protein, putative"
        }
      },
      {
        "data": {
          "weight": 1,
          "source": "40S ribosomal protein S9",
          "target": "HSP40, subfamily A, putative"
        }
      },
      {
        "data": {
          "weight": 1,
          "source": "40S ribosomal protein S9",
          "target": "Serine hydroxymethyltransferase, mitochondrial"
        }
      },
      {
        "data": {
          "weight": 1,
          "source": "40S ribosomal protein S9",
          "target": "Knob-associated histidine-rich protein"
        }
      },
      {
        "data": {
          "weight": 1,
          "source": "40S ribosomal protein S9",
          "target": "Tropomyosin alpha-1 chain"
        }
      },
      {
        "data": {
          "weight": 1,
          "source": "40S ribosomal protein S9",
          "target": "Heat shock protein 90"
        }
      },
      {
        "data": {
          "weight": 1,
          "source": "40S ribosomal protein S9",
          "target": "Glyceraldehyde-3-phosphate dehydrogenase"
        }
      },
      {
        "data": {
          "weight": 1,
          "source": "40S ribosomal protein S9",
          "target": "Calcium-transporting ATPase"
        }
      },
      {
        "data": {
          "weight": 1,
          "source": "40S ribosomal protein S9",
          "target": "60S ribosomal protein L30e, putative"
        }
      },
      {
        "data": {
          "weight": 1,
          "source": "40S ribosomal protein S9",
          "target": "Inner membrane complex sub-compartment protein 3"
        }
      },
      {
        "data": {
          "weight": 1,
          "source": "40S ribosomal protein S9",
          "target": "Transgelin"
        }
      },
      {
        "data": {
          "weight": 1,
          "source": "40S ribosomal protein S9",
          "target": "Methionine--tRNA ligase"
        }
      },
      {
        "data": {
          "weight": 1,
          "source": "40S ribosomal protein S9",
          "target": "Phosphoribosylpyrophosphate synthetase"
        }
      },
      {
        "data": {
          "weight": 1,
          "source": "40S ribosomal protein S9",
          "target": "Tubulin alpha-1A chain"
        }
      },
      {
        "data": {
          "weight": 1,
          "source": "40S ribosomal protein S9",
          "target": "L-lactate dehydrogenase"
        }
      },
      {
        "data": {
          "weight": 1,
          "source": "40S ribosomal protein S9",
          "target": "Protein disulfide-isomerase"
        }
      },
      {
        "data": {
          "weight": 1,
          "source": "Splicing factor 1",
          "target": "Tubulin beta-4A chain"
        }
      },
      {
        "data": {
          "weight": 1,
          "source": "Splicing factor 1",
          "target": "Myosin-9"
        }
      },
      {
        "data": {
          "weight": 1,
          "source": "Splicing factor 1",
          "target": "Cytochrome c"
        }
      },
      {
        "data": {
          "weight": 1,
          "source": "Splicing factor 1",
          "target": "Ornithine aminotransferase"
        }
      },
      {
        "data": {
          "weight": 1,
          "source": "Splicing factor 1",
          "target": "40S ribosomal protein S3"
        }
      },
      {
        "data": {
          "weight": 1,
          "source": "Splicing factor 1",
          "target": "Importin-7, putative"
        }
      },
      {
        "data": {
          "weight": 1,
          "source": "Splicing factor 1",
          "target": "Eukaryotic translation initiation factor 3 subunit C"
        }
      },
      {
        "data": {
          "weight": 1,
          "source": "Splicing factor 1",
          "target": "Conserved Plasmodium membrane protein"
        }
      },
      {
        "data": {
          "weight": 1,
          "source": "Splicing factor 1",
          "target": "Proteasome subunit alpha type"
        }
      },
      {
        "data": {
          "weight": 1,
          "source": "Splicing factor 1",
          "target": "Peptidyl-prolyl cis-trans isomerase"
        }
      },
      {
        "data": {
          "weight": 1,
          "source": "Splicing factor 1",
          "target": "Elongation factor 2"
        }
      },
      {
        "data": {
          "weight": 1,
          "source": "Splicing factor 1",
          "target": "Serine repeat antigen 5"
        }
      },
      {
        "data": {
          "weight": 1,
          "source": "Splicing factor 1",
          "target": "T-complex protein 1 subunit eta"
        }
      },
      {
        "data": {
          "weight": 1,
          "source": "Splicing factor 1",
          "target": "V-type H(+)-translocating pyrophosphatase, putative"
        }
      },
      {
        "data": {
          "weight": 1,
          "source": "Splicing factor 1",
          "target": "Heat shock protein 110, putative"
        }
      },
      {
        "data": {
          "weight": 1,
          "source": "Splicing factor 1",
          "target": "HAP protein"
        }
      },
      {
        "data": {
          "weight": 1,
          "source": "Splicing factor 1",
          "target": "ATP-dependent RNA helicase UAP56"
        }
      },
      {
        "data": {
          "weight": 1,
          "source": "Splicing factor 1",
          "target": "GTP-binding nuclear protein Ran"
        }
      },
      {
        "data": {
          "weight": 1,
          "source": "Splicing factor 1",
          "target": "Threonine--tRNA ligase"
        }
      },
      {
        "data": {
          "weight": 1,
          "source": "Splicing factor 1",
          "target": "60S ribosomal protein L23"
        }
      },
      {
        "data": {
          "weight": 1,
          "source": "Splicing factor 1",
          "target": "Purine nucleotide phosphorylase, putative"
        }
      },
      {
        "data": {
          "weight": 1,
          "source": "Splicing factor 1",
          "target": "60S ribosomal protein L21"
        }
      },
      {
        "data": {
          "weight": 1,
          "source": "Splicing factor 1",
          "target": "Plasmepsin-2"
        }
      },
      {
        "data": {
          "weight": 1,
          "source": "Splicing factor 1",
          "target": "Chloroquine resistance transporter"
        }
      },
      {
        "data": {
          "weight": 1,
          "source": "Splicing factor 1",
          "target": "Thioredoxin peroxidase 1"
        }
      },
      {
        "data": {
          "weight": 1,
          "source": "Splicing factor 1",
          "target": "60S ribosomal protein L17, putative"
        }
      },
      {
        "data": {
          "weight": 1,
          "source": "Splicing factor 1",
          "target": "Nucleoside transporter 2"
        }
      },
      {
        "data": {
          "weight": 1,
          "source": "Splicing factor 1",
          "target": "60S ribosomal protein L10, putative"
        }
      },
      {
        "data": {
          "weight": 1,
          "source": "Splicing factor 1",
          "target": "Small nuclear ribonucleoprotein Sm D2"
        }
      },
      {
        "data": {
          "weight": 1,
          "source": "Splicing factor 1",
          "target": "Triosephosphate isomerase"
        }
      },
      {
        "data": {
          "weight": 1,
          "source": "Splicing factor 1",
          "target": "Plasmepsin IV"
        }
      },
      {
        "data": {
          "weight": 1,
          "source": "Splicing factor 1",
          "target": "Serine/arginine-rich splicing factor 4"
        }
      },
      {
        "data": {
          "weight": 1,
          "source": "Splicing factor 1",
          "target": "Calcium-dependent protein kinase 4"
        }
      },
      {
        "data": {
          "weight": 1,
          "source": "Splicing factor 1",
          "target": "40S ribosomal protein S21"
        }
      },
      {
        "data": {
          "weight": 1,
          "source": "Splicing factor 1",
          "target": "Plasmepsin-1"
        }
      },
      {
        "data": {
          "weight": 1,
          "source": "Splicing factor 1",
          "target": "Non-SERCA-type Ca2+-transporting P-ATPase"
        }
      },
      {
        "data": {
          "weight": 1,
          "source": "Splicing factor 1",
          "target": "Polyadenylate-binding protein"
        }
      },
      {
        "data": {
          "weight": 1,
          "source": "Splicing factor 1",
          "target": "Fructose-bisphosphate aldolase A"
        }
      },
      {
        "data": {
          "weight": 1,
          "source": "Splicing factor 1",
          "target": "Parasite-infected erythrocyte surface protein"
        }
      },
      {
        "data": {
          "weight": 1,
          "source": "Splicing factor 1",
          "target": "60S ribosomal protein L2"
        }
      },
      {
        "data": {
          "weight": 1,
          "source": "Splicing factor 1",
          "target": "60S ribosomal protein L3"
        }
      },
      {
        "data": {
          "weight": 1,
          "source": "Splicing factor 1",
          "target": "Mature parasite-infected erythrocyte surface antigen"
        }
      },
      {
        "data": {
          "weight": 1,
          "source": "Splicing factor 1",
          "target": "Spliceosome RNA helicase DDX39B"
        }
      },
      {
        "data": {
          "weight": 1,
          "source": "Splicing factor 1",
          "target": "Probable ATP-dependent 6-phosphofructokinase"
        }
      },
      {
        "data": {
          "weight": 1,
          "source": "Splicing factor 1",
          "target": "Phosphoglycerate mutase 1"
        }
      },
      {
        "data": {
          "weight": 1,
          "source": "Splicing factor 1",
          "target": "Hexokinase"
        }
      },
      {
        "data": {
          "weight": 1,
          "source": "Splicing factor 1",
          "target": "60S ribosomal protein L14, putative"
        }
      },
      {
        "data": {
          "weight": 1,
          "source": "Splicing factor 1",
          "target": "Adenosine deaminase"
        }
      },
      {
        "data": {
          "weight": 1,
          "source": "Splicing factor 1",
          "target": "Carbamoyl phosphate synthetase"
        }
      },
      {
        "data": {
          "weight": 1,
          "source": "Splicing factor 1",
          "target": "Chaperone, putative"
        }
      },
      {
        "data": {
          "weight": 1,
          "source": "Splicing factor 1",
          "target": "Insulinase, putative"
        }
      },
      {
        "data": {
          "weight": 1,
          "source": "Splicing factor 1",
          "target": "60S ribosomal protein L24, putative"
        }
      },
      {
        "data": {
          "weight": 1,
          "source": "Splicing factor 1",
          "target": "Zyxin"
        }
      },
      {
        "data": {
          "weight": 1,
          "source": "Splicing factor 1",
          "target": "Signal recognition particle 14 kDa protein"
        }
      },
      {
        "data": {
          "weight": 1,
          "source": "Splicing factor 1",
          "target": "60S ribosomal protein L27"
        }
      },
      {
        "data": {
          "weight": 1,
          "source": "Splicing factor 1",
          "target": "Glutamate--tRNA ligase"
        }
      },
      {
        "data": {
          "weight": 1,
          "source": "Splicing factor 1",
          "target": "40S ribosomal protein S5, putative"
        }
      },
      {
        "data": {
          "weight": 1,
          "source": "Splicing factor 1",
          "target": "Tubulin beta-6 chain"
        }
      },
      {
        "data": {
          "weight": 1,
          "source": "Splicing factor 1",
          "target": "cAMP-dependent protein kinase regulatory subunit"
        }
      },
      {
        "data": {
          "weight": 1,
          "source": "Splicing factor 1",
          "target": "40S ribosomal protein S3a"
        }
      },
      {
        "data": {
          "weight": 1,
          "source": "Splicing factor 1",
          "target": "Aspartate carbamoyltransferase"
        }
      },
      {
        "data": {
          "weight": 1,
          "source": "Splicing factor 1",
          "target": "P-type Ca2+-transporting ATPase"
        }
      },
      {
        "data": {
          "weight": 1,
          "source": "Splicing factor 1",
          "target": "S-adenosylmethionine synthase"
        }
      },
      {
        "data": {
          "weight": 1,
          "source": "Splicing factor 1",
          "target": "Coatomer alpha subunit, putative"
        }
      },
      {
        "data": {
          "weight": 1,
          "source": "Splicing factor 1",
          "target": "Plasmodium exported protein"
        }
      },
      {
        "data": {
          "weight": 1,
          "source": "Splicing factor 1",
          "target": "Endoplasmin homolog, putative"
        }
      },
      {
        "data": {
          "weight": 1,
          "source": "Splicing factor 1",
          "target": "Adenosylhomocysteinase"
        }
      },
      {
        "data": {
          "weight": 1,
          "source": "Splicing factor 1",
          "target": "Importin subunit alpha"
        }
      },
      {
        "data": {
          "weight": 1,
          "source": "Splicing factor 1",
          "target": "Protein transport protein SEC31"
        }
      },
      {
        "data": {
          "weight": 1,
          "source": "Splicing factor 1",
          "target": "Phosphoethanolamine N-methyltransferase"
        }
      },
      {
        "data": {
          "weight": 1,
          "source": "Splicing factor 1",
          "target": "Multidrug resistance protein"
        }
      },
      {
        "data": {
          "weight": 1,
          "source": "Splicing factor 1",
          "target": "Actin-1"
        }
      },
      {
        "data": {
          "weight": 1,
          "source": "Splicing factor 1",
          "target": "Lysophospholipase, putative"
        }
      },
      {
        "data": {
          "weight": 1,
          "source": "Splicing factor 1",
          "target": "Pyridoxal 5'-phosphate synthase subunit Pdx1"
        }
      },
      {
        "data": {
          "weight": 1,
          "source": "Splicing factor 1",
          "target": "Splicing factor, proline- and glutamine-rich"
        }
      },
      {
        "data": {
          "weight": 1,
          "source": "Splicing factor 1",
          "target": "Eukaryotic initiation factor 4A"
        }
      },
      {
        "data": {
          "weight": 1,
          "source": "Splicing factor 1",
          "target": "14-3-3 protein"
        }
      },
      {
        "data": {
          "weight": 1,
          "source": "Splicing factor 1",
          "target": "Enolase"
        }
      },
      {
        "data": {
          "weight": 1,
          "source": "Splicing factor 1",
          "target": "Dipeptidyl aminopeptidase 1"
        }
      },
      {
        "data": {
          "weight": 1,
          "source": "Splicing factor 1",
          "target": "Casein kinase 2, alpha subunit"
        }
      },
      {
        "data": {
          "weight": 1,
          "source": "Splicing factor 1",
          "target": "Glycophorin-binding protein"
        }
      },
      {
        "data": {
          "weight": 1,
          "source": "Splicing factor 1",
          "target": "Signal recognition particle receptor, beta subunit"
        }
      },
      {
        "data": {
          "weight": 1,
          "source": "Splicing factor 1",
          "target": "Elongation factor 1-gamma, putative"
        }
      },
      {
        "data": {
          "weight": 1,
          "source": "Splicing factor 1",
          "target": "Heat shock cognate 71 kDa protein"
        }
      },
      {
        "data": {
          "weight": 1,
          "source": "Splicing factor 1",
          "target": "Thioredoxin-like protein"
        }
      },
      {
        "data": {
          "weight": 1,
          "source": "Splicing factor 1",
          "target": "Thioredoxin-related protein, putative"
        }
      },
      {
        "data": {
          "weight": 1,
          "source": "Splicing factor 1",
          "target": "Merozoite surface protein 1"
        }
      },
      {
        "data": {
          "weight": 1,
          "source": "Splicing factor 1",
          "target": "Transgelin-2"
        }
      },
      {
        "data": {
          "weight": 1,
          "source": "Splicing factor 1",
          "target": "Acyl-CoA synthetase"
        }
      },
      {
        "data": {
          "weight": 1,
          "source": "Splicing factor 1",
          "target": "Vimentin"
        }
      },
      {
        "data": {
          "weight": 1,
          "source": "Splicing factor 1",
          "target": "Tubulin alpha chain"
        }
      },
      {
        "data": {
          "weight": 1,
          "source": "Splicing factor 1",
          "target": "Autophagy-related protein 18, putative"
        }
      },
      {
        "data": {
          "weight": 1,
          "source": "Splicing factor 1",
          "target": "Nucleophosmin"
        }
      },
      {
        "data": {
          "weight": 1,
          "source": "Splicing factor 1",
          "target": "Sec62, putative"
        }
      },
      {
        "data": {
          "weight": 1,
          "source": "Splicing factor 1",
          "target": "Skeleton-binding protein 1"
        }
      },
      {
        "data": {
          "weight": 1,
          "source": "Splicing factor 1",
          "target": "High molecular weight rhoptry protein 2"
        }
      },
      {
        "data": {
          "weight": 1,
          "source": "Splicing factor 1",
          "target": "Translationally-controlled tumor protein homolog"
        }
      },
      {
        "data": {
          "weight": 1,
          "source": "Splicing factor 1",
          "target": "Spermidine synthase"
        }
      },
      {
        "data": {
          "weight": 1,
          "source": "Splicing factor 1",
          "target": "Pyruvate kinase"
        }
      },
      {
        "data": {
          "weight": 1,
          "source": "Splicing factor 1",
          "target": "Anamorsin homolog"
        }
      },
      {
        "data": {
          "weight": 1,
          "source": "Splicing factor 1",
          "target": "Fructose-bisphosphate aldolase"
        }
      },
      {
        "data": {
          "weight": 1,
          "source": "Splicing factor 1",
          "target": "Haloacid dehalogenase-like hydrolase"
        }
      },
      {
        "data": {
          "weight": 1,
          "source": "Splicing factor 1",
          "target": "Ubiquitin-60S ribosomal protein L40"
        }
      },
      {
        "data": {
          "weight": 1,
          "source": "Splicing factor 1",
          "target": "Glutamine synthetase, putative"
        }
      },
      {
        "data": {
          "weight": 1,
          "source": "Splicing factor 1",
          "target": "Glutamate dehydrogenase"
        }
      },
      {
        "data": {
          "weight": 1,
          "source": "Splicing factor 1",
          "target": "Cell division cycle protein 48 homologue,putative"
        }
      },
      {
        "data": {
          "weight": 1,
          "source": "Splicing factor 1",
          "target": "Isoleucine--tRNA ligase, putative"
        }
      },
      {
        "data": {
          "weight": 1,
          "source": "Splicing factor 1",
          "target": "Probable ATP-dependent RNA helicase DDX5"
        }
      },
      {
        "data": {
          "weight": 1,
          "source": "Splicing factor 1",
          "target": "Hypoxanthine-guanine-xanthine phosphoribosyltransferase"
        }
      },
      {
        "data": {
          "weight": 1,
          "source": "Splicing factor 1",
          "target": "Elongation factor 1-alpha"
        }
      },
      {
        "data": {
          "weight": 1,
          "source": "Splicing factor 1",
          "target": "Rhoptry neck protein 3"
        }
      },
      {
        "data": {
          "weight": 1,
          "source": "Splicing factor 1",
          "target": "Ring-infected erythrocyte surface antigen"
        }
      },
      {
        "data": {
          "weight": 1,
          "source": "Splicing factor 1",
          "target": "Ubiquitin-conjugating enzyme E2"
        }
      },
      {
        "data": {
          "weight": 1,
          "source": "Splicing factor 1",
          "target": "DnaJ protein, putative"
        }
      },
      {
        "data": {
          "weight": 1,
          "source": "Splicing factor 1",
          "target": "HSP40, subfamily A, putative"
        }
      },
      {
        "data": {
          "weight": 1,
          "source": "Splicing factor 1",
          "target": "Serine hydroxymethyltransferase, mitochondrial"
        }
      },
      {
        "data": {
          "weight": 1,
          "source": "Splicing factor 1",
          "target": "Knob-associated histidine-rich protein"
        }
      },
      {
        "data": {
          "weight": 1,
          "source": "Splicing factor 1",
          "target": "Tropomyosin alpha-1 chain"
        }
      },
      {
        "data": {
          "weight": 1,
          "source": "Splicing factor 1",
          "target": "Heat shock protein 90"
        }
      },
      {
        "data": {
          "weight": 1,
          "source": "Splicing factor 1",
          "target": "Glyceraldehyde-3-phosphate dehydrogenase"
        }
      },
      {
        "data": {
          "weight": 1,
          "source": "Splicing factor 1",
          "target": "Calcium-transporting ATPase"
        }
      },
      {
        "data": {
          "weight": 1,
          "source": "Splicing factor 1",
          "target": "60S ribosomal protein L30e, putative"
        }
      },
      {
        "data": {
          "weight": 1,
          "source": "Splicing factor 1",
          "target": "Inner membrane complex sub-compartment protein 3"
        }
      },
      {
        "data": {
          "weight": 1,
          "source": "Splicing factor 1",
          "target": "Transgelin"
        }
      },
      {
        "data": {
          "weight": 1,
          "source": "Splicing factor 1",
          "target": "Methionine--tRNA ligase"
        }
      },
      {
        "data": {
          "weight": 1,
          "source": "Splicing factor 1",
          "target": "Phosphoribosylpyrophosphate synthetase"
        }
      },
      {
        "data": {
          "weight": 1,
          "source": "Splicing factor 1",
          "target": "Tubulin alpha-1A chain"
        }
      },
      {
        "data": {
          "weight": 1,
          "source": "Splicing factor 1",
          "target": "L-lactate dehydrogenase"
        }
      },
      {
        "data": {
          "weight": 1,
          "source": "Splicing factor 1",
          "target": "Protein disulfide-isomerase"
        }
      },
      {
        "data": {
          "weight": 1,
          "source": "Splicing factor, proline- and glutamine-rich",
          "target": "Tubulin beta-4A chain"
        }
      },
      {
        "data": {
          "weight": 1,
          "source": "Splicing factor, proline- and glutamine-rich",
          "target": "Myosin-9"
        }
      },
      {
        "data": {
          "weight": 1,
          "source": "Splicing factor, proline- and glutamine-rich",
          "target": "Cytochrome c"
        }
      },
      {
        "data": {
          "weight": 1,
          "source": "Splicing factor, proline- and glutamine-rich",
          "target": "Ornithine aminotransferase"
        }
      },
      {
        "data": {
          "weight": 1,
          "source": "Splicing factor, proline- and glutamine-rich",
          "target": "40S ribosomal protein S3"
        }
      },
      {
        "data": {
          "weight": 1,
          "source": "Splicing factor, proline- and glutamine-rich",
          "target": "Importin-7, putative"
        }
      },
      {
        "data": {
          "weight": 1,
          "source": "Splicing factor, proline- and glutamine-rich",
          "target": "Eukaryotic translation initiation factor 3 subunit C"
        }
      },
      {
        "data": {
          "weight": 1,
          "source": "Splicing factor, proline- and glutamine-rich",
          "target": "Conserved Plasmodium membrane protein"
        }
      },
      {
        "data": {
          "weight": 1,
          "source": "Splicing factor, proline- and glutamine-rich",
          "target": "Proteasome subunit alpha type"
        }
      },
      {
        "data": {
          "weight": 1,
          "source": "Splicing factor, proline- and glutamine-rich",
          "target": "Peptidyl-prolyl cis-trans isomerase"
        }
      },
      {
        "data": {
          "weight": 1,
          "source": "Splicing factor, proline- and glutamine-rich",
          "target": "Elongation factor 2"
        }
      },
      {
        "data": {
          "weight": 1,
          "source": "Splicing factor, proline- and glutamine-rich",
          "target": "Serine repeat antigen 5"
        }
      },
      {
        "data": {
          "weight": 1,
          "source": "Splicing factor, proline- and glutamine-rich",
          "target": "T-complex protein 1 subunit eta"
        }
      },
      {
        "data": {
          "weight": 1,
          "source": "Splicing factor, proline- and glutamine-rich",
          "target": "V-type H(+)-translocating pyrophosphatase, putative"
        }
      },
      {
        "data": {
          "weight": 1,
          "source": "Splicing factor, proline- and glutamine-rich",
          "target": "Heat shock protein 110, putative"
        }
      },
      {
        "data": {
          "weight": 1,
          "source": "Splicing factor, proline- and glutamine-rich",
          "target": "HAP protein"
        }
      },
      {
        "data": {
          "weight": 1,
          "source": "Splicing factor, proline- and glutamine-rich",
          "target": "ATP-dependent RNA helicase UAP56"
        }
      },
      {
        "data": {
          "weight": 1,
          "source": "Splicing factor, proline- and glutamine-rich",
          "target": "GTP-binding nuclear protein Ran"
        }
      },
      {
        "data": {
          "weight": 1,
          "source": "Splicing factor, proline- and glutamine-rich",
          "target": "Threonine--tRNA ligase"
        }
      },
      {
        "data": {
          "weight": 1,
          "source": "Splicing factor, proline- and glutamine-rich",
          "target": "60S ribosomal protein L23"
        }
      },
      {
        "data": {
          "weight": 1,
          "source": "Splicing factor, proline- and glutamine-rich",
          "target": "Purine nucleotide phosphorylase, putative"
        }
      },
      {
        "data": {
          "weight": 1,
          "source": "Splicing factor, proline- and glutamine-rich",
          "target": "60S ribosomal protein L21"
        }
      },
      {
        "data": {
          "weight": 1,
          "source": "Splicing factor, proline- and glutamine-rich",
          "target": "Plasmepsin-2"
        }
      },
      {
        "data": {
          "weight": 1,
          "source": "Splicing factor, proline- and glutamine-rich",
          "target": "Chloroquine resistance transporter"
        }
      },
      {
        "data": {
          "weight": 1,
          "source": "Splicing factor, proline- and glutamine-rich",
          "target": "Thioredoxin peroxidase 1"
        }
      },
      {
        "data": {
          "weight": 1,
          "source": "Splicing factor, proline- and glutamine-rich",
          "target": "60S ribosomal protein L17, putative"
        }
      },
      {
        "data": {
          "weight": 1,
          "source": "Splicing factor, proline- and glutamine-rich",
          "target": "Nucleoside transporter 2"
        }
      },
      {
        "data": {
          "weight": 1,
          "source": "Splicing factor, proline- and glutamine-rich",
          "target": "60S ribosomal protein L10, putative"
        }
      },
      {
        "data": {
          "weight": 1,
          "source": "Splicing factor, proline- and glutamine-rich",
          "target": "Small nuclear ribonucleoprotein Sm D2"
        }
      },
      {
        "data": {
          "weight": 1,
          "source": "Splicing factor, proline- and glutamine-rich",
          "target": "Triosephosphate isomerase"
        }
      },
      {
        "data": {
          "weight": 1,
          "source": "Splicing factor, proline- and glutamine-rich",
          "target": "Plasmepsin IV"
        }
      },
      {
        "data": {
          "weight": 1,
          "source": "Splicing factor, proline- and glutamine-rich",
          "target": "Serine/arginine-rich splicing factor 4"
        }
      },
      {
        "data": {
          "weight": 1,
          "source": "Splicing factor, proline- and glutamine-rich",
          "target": "Calcium-dependent protein kinase 4"
        }
      },
      {
        "data": {
          "weight": 1,
          "source": "Splicing factor, proline- and glutamine-rich",
          "target": "40S ribosomal protein S21"
        }
      },
      {
        "data": {
          "weight": 1,
          "source": "Splicing factor, proline- and glutamine-rich",
          "target": "Plasmepsin-1"
        }
      },
      {
        "data": {
          "weight": 1,
          "source": "Splicing factor, proline- and glutamine-rich",
          "target": "Non-SERCA-type Ca2+-transporting P-ATPase"
        }
      },
      {
        "data": {
          "weight": 1,
          "source": "Splicing factor, proline- and glutamine-rich",
          "target": "Polyadenylate-binding protein"
        }
      },
      {
        "data": {
          "weight": 1,
          "source": "Splicing factor, proline- and glutamine-rich",
          "target": "Fructose-bisphosphate aldolase A"
        }
      },
      {
        "data": {
          "weight": 1,
          "source": "Splicing factor, proline- and glutamine-rich",
          "target": "Parasite-infected erythrocyte surface protein"
        }
      },
      {
        "data": {
          "weight": 1,
          "source": "Splicing factor, proline- and glutamine-rich",
          "target": "60S ribosomal protein L2"
        }
      },
      {
        "data": {
          "weight": 1,
          "source": "Splicing factor, proline- and glutamine-rich",
          "target": "60S ribosomal protein L3"
        }
      },
      {
        "data": {
          "weight": 1,
          "source": "Splicing factor, proline- and glutamine-rich",
          "target": "Mature parasite-infected erythrocyte surface antigen"
        }
      },
      {
        "data": {
          "weight": 1,
          "source": "Splicing factor, proline- and glutamine-rich",
          "target": "Spliceosome RNA helicase DDX39B"
        }
      },
      {
        "data": {
          "weight": 1,
          "source": "Splicing factor, proline- and glutamine-rich",
          "target": "Probable ATP-dependent 6-phosphofructokinase"
        }
      },
      {
        "data": {
          "weight": 1,
          "source": "Splicing factor, proline- and glutamine-rich",
          "target": "Phosphoglycerate mutase 1"
        }
      },
      {
        "data": {
          "weight": 1,
          "source": "Splicing factor, proline- and glutamine-rich",
          "target": "Hexokinase"
        }
      },
      {
        "data": {
          "weight": 1,
          "source": "Splicing factor, proline- and glutamine-rich",
          "target": "60S ribosomal protein L14, putative"
        }
      },
      {
        "data": {
          "weight": 1,
          "source": "Splicing factor, proline- and glutamine-rich",
          "target": "Adenosine deaminase"
        }
      },
      {
        "data": {
          "weight": 1,
          "source": "Splicing factor, proline- and glutamine-rich",
          "target": "Carbamoyl phosphate synthetase"
        }
      },
      {
        "data": {
          "weight": 1,
          "source": "Splicing factor, proline- and glutamine-rich",
          "target": "Chaperone, putative"
        }
      },
      {
        "data": {
          "weight": 1,
          "source": "Splicing factor, proline- and glutamine-rich",
          "target": "Insulinase, putative"
        }
      },
      {
        "data": {
          "weight": 1,
          "source": "Splicing factor, proline- and glutamine-rich",
          "target": "60S ribosomal protein L24, putative"
        }
      },
      {
        "data": {
          "weight": 1,
          "source": "Splicing factor, proline- and glutamine-rich",
          "target": "Zyxin"
        }
      },
      {
        "data": {
          "weight": 1,
          "source": "Splicing factor, proline- and glutamine-rich",
          "target": "Signal recognition particle 14 kDa protein"
        }
      },
      {
        "data": {
          "weight": 1,
          "source": "Splicing factor, proline- and glutamine-rich",
          "target": "60S ribosomal protein L27"
        }
      },
      {
        "data": {
          "weight": 1,
          "source": "Splicing factor, proline- and glutamine-rich",
          "target": "Glutamate--tRNA ligase"
        }
      },
      {
        "data": {
          "weight": 1,
          "source": "Splicing factor, proline- and glutamine-rich",
          "target": "40S ribosomal protein S5, putative"
        }
      },
      {
        "data": {
          "weight": 1,
          "source": "Splicing factor, proline- and glutamine-rich",
          "target": "Tubulin beta-6 chain"
        }
      },
      {
        "data": {
          "weight": 1,
          "source": "Splicing factor, proline- and glutamine-rich",
          "target": "cAMP-dependent protein kinase regulatory subunit"
        }
      },
      {
        "data": {
          "weight": 1,
          "source": "Splicing factor, proline- and glutamine-rich",
          "target": "40S ribosomal protein S3a"
        }
      },
      {
        "data": {
          "weight": 1,
          "source": "Splicing factor, proline- and glutamine-rich",
          "target": "Aspartate carbamoyltransferase"
        }
      },
      {
        "data": {
          "weight": 1,
          "source": "Splicing factor, proline- and glutamine-rich",
          "target": "P-type Ca2+-transporting ATPase"
        }
      },
      {
        "data": {
          "weight": 1,
          "source": "Splicing factor, proline- and glutamine-rich",
          "target": "S-adenosylmethionine synthase"
        }
      },
      {
        "data": {
          "weight": 1,
          "source": "Splicing factor, proline- and glutamine-rich",
          "target": "Coatomer alpha subunit, putative"
        }
      },
      {
        "data": {
          "weight": 1,
          "source": "Splicing factor, proline- and glutamine-rich",
          "target": "Plasmodium exported protein"
        }
      },
      {
        "data": {
          "weight": 1,
          "source": "Splicing factor, proline- and glutamine-rich",
          "target": "Endoplasmin homolog, putative"
        }
      },
      {
        "data": {
          "weight": 1,
          "source": "Splicing factor, proline- and glutamine-rich",
          "target": "Adenosylhomocysteinase"
        }
      },
      {
        "data": {
          "weight": 1,
          "source": "Splicing factor, proline- and glutamine-rich",
          "target": "Importin subunit alpha"
        }
      },
      {
        "data": {
          "weight": 1,
          "source": "Splicing factor, proline- and glutamine-rich",
          "target": "Protein transport protein SEC31"
        }
      },
      {
        "data": {
          "weight": 1,
          "source": "Splicing factor, proline- and glutamine-rich",
          "target": "Phosphoethanolamine N-methyltransferase"
        }
      },
      {
        "data": {
          "weight": 1,
          "source": "Splicing factor, proline- and glutamine-rich",
          "target": "Multidrug resistance protein"
        }
      },
      {
        "data": {
          "weight": 1,
          "source": "Splicing factor, proline- and glutamine-rich",
          "target": "Actin-1"
        }
      },
      {
        "data": {
          "weight": 1,
          "source": "Splicing factor, proline- and glutamine-rich",
          "target": "Lysophospholipase, putative"
        }
      },
      {
        "data": {
          "weight": 1,
          "source": "Splicing factor, proline- and glutamine-rich",
          "target": "Pyridoxal 5'-phosphate synthase subunit Pdx1"
        }
      },
      {
        "data": {
          "weight": 1,
          "source": "Splicing factor, proline- and glutamine-rich",
          "target": "Eukaryotic initiation factor 4A"
        }
      },
      {
        "data": {
          "weight": 1,
          "source": "Splicing factor, proline- and glutamine-rich",
          "target": "14-3-3 protein"
        }
      },
      {
        "data": {
          "weight": 1,
          "source": "Splicing factor, proline- and glutamine-rich",
          "target": "Enolase"
        }
      },
      {
        "data": {
          "weight": 1,
          "source": "Splicing factor, proline- and glutamine-rich",
          "target": "Dipeptidyl aminopeptidase 1"
        }
      },
      {
        "data": {
          "weight": 1,
          "source": "Splicing factor, proline- and glutamine-rich",
          "target": "Casein kinase 2, alpha subunit"
        }
      },
      {
        "data": {
          "weight": 1,
          "source": "Splicing factor, proline- and glutamine-rich",
          "target": "Glycophorin-binding protein"
        }
      },
      {
        "data": {
          "weight": 1,
          "source": "Splicing factor, proline- and glutamine-rich",
          "target": "Signal recognition particle receptor, beta subunit"
        }
      },
      {
        "data": {
          "weight": 1,
          "source": "Splicing factor, proline- and glutamine-rich",
          "target": "Elongation factor 1-gamma, putative"
        }
      },
      {
        "data": {
          "weight": 1,
          "source": "Splicing factor, proline- and glutamine-rich",
          "target": "Heat shock cognate 71 kDa protein"
        }
      },
      {
        "data": {
          "weight": 1,
          "source": "Splicing factor, proline- and glutamine-rich",
          "target": "Thioredoxin-like protein"
        }
      },
      {
        "data": {
          "weight": 1,
          "source": "Splicing factor, proline- and glutamine-rich",
          "target": "Thioredoxin-related protein, putative"
        }
      },
      {
        "data": {
          "weight": 1,
          "source": "Splicing factor, proline- and glutamine-rich",
          "target": "Merozoite surface protein 1"
        }
      },
      {
        "data": {
          "weight": 1,
          "source": "Splicing factor, proline- and glutamine-rich",
          "target": "Transgelin-2"
        }
      },
      {
        "data": {
          "weight": 1,
          "source": "Splicing factor, proline- and glutamine-rich",
          "target": "Acyl-CoA synthetase"
        }
      },
      {
        "data": {
          "weight": 1,
          "source": "Splicing factor, proline- and glutamine-rich",
          "target": "Vimentin"
        }
      },
      {
        "data": {
          "weight": 1,
          "source": "Splicing factor, proline- and glutamine-rich",
          "target": "Tubulin alpha chain"
        }
      },
      {
        "data": {
          "weight": 1,
          "source": "Splicing factor, proline- and glutamine-rich",
          "target": "Autophagy-related protein 18, putative"
        }
      },
      {
        "data": {
          "weight": 1,
          "source": "Splicing factor, proline- and glutamine-rich",
          "target": "Nucleophosmin"
        }
      },
      {
        "data": {
          "weight": 1,
          "source": "Splicing factor, proline- and glutamine-rich",
          "target": "Sec62, putative"
        }
      },
      {
        "data": {
          "weight": 1,
          "source": "Splicing factor, proline- and glutamine-rich",
          "target": "Skeleton-binding protein 1"
        }
      },
      {
        "data": {
          "weight": 1,
          "source": "Splicing factor, proline- and glutamine-rich",
          "target": "High molecular weight rhoptry protein 2"
        }
      },
      {
        "data": {
          "weight": 1,
          "source": "Splicing factor, proline- and glutamine-rich",
          "target": "Translationally-controlled tumor protein homolog"
        }
      },
      {
        "data": {
          "weight": 1,
          "source": "Splicing factor, proline- and glutamine-rich",
          "target": "Spermidine synthase"
        }
      },
      {
        "data": {
          "weight": 1,
          "source": "Splicing factor, proline- and glutamine-rich",
          "target": "Pyruvate kinase"
        }
      },
      {
        "data": {
          "weight": 1,
          "source": "Splicing factor, proline- and glutamine-rich",
          "target": "Anamorsin homolog"
        }
      },
      {
        "data": {
          "weight": 1,
          "source": "Splicing factor, proline- and glutamine-rich",
          "target": "Fructose-bisphosphate aldolase"
        }
      },
      {
        "data": {
          "weight": 1,
          "source": "Splicing factor, proline- and glutamine-rich",
          "target": "Haloacid dehalogenase-like hydrolase"
        }
      },
      {
        "data": {
          "weight": 1,
          "source": "Splicing factor, proline- and glutamine-rich",
          "target": "Ubiquitin-60S ribosomal protein L40"
        }
      },
      {
        "data": {
          "weight": 1,
          "source": "Splicing factor, proline- and glutamine-rich",
          "target": "Glutamine synthetase, putative"
        }
      },
      {
        "data": {
          "weight": 1,
          "source": "Splicing factor, proline- and glutamine-rich",
          "target": "Glutamate dehydrogenase"
        }
      },
      {
        "data": {
          "weight": 1,
          "source": "Splicing factor, proline- and glutamine-rich",
          "target": "Cell division cycle protein 48 homologue,putative"
        }
      },
      {
        "data": {
          "weight": 1,
          "source": "Splicing factor, proline- and glutamine-rich",
          "target": "Isoleucine--tRNA ligase, putative"
        }
      },
      {
        "data": {
          "weight": 1,
          "source": "Splicing factor, proline- and glutamine-rich",
          "target": "Probable ATP-dependent RNA helicase DDX5"
        }
      },
      {
        "data": {
          "weight": 1,
          "source": "Splicing factor, proline- and glutamine-rich",
          "target": "Hypoxanthine-guanine-xanthine phosphoribosyltransferase"
        }
      },
      {
        "data": {
          "weight": 1,
          "source": "Splicing factor, proline- and glutamine-rich",
          "target": "Elongation factor 1-alpha"
        }
      },
      {
        "data": {
          "weight": 1,
          "source": "Splicing factor, proline- and glutamine-rich",
          "target": "Rhoptry neck protein 3"
        }
      },
      {
        "data": {
          "weight": 1,
          "source": "Splicing factor, proline- and glutamine-rich",
          "target": "Ring-infected erythrocyte surface antigen"
        }
      },
      {
        "data": {
          "weight": 1,
          "source": "Splicing factor, proline- and glutamine-rich",
          "target": "Ubiquitin-conjugating enzyme E2"
        }
      },
      {
        "data": {
          "weight": 1,
          "source": "Splicing factor, proline- and glutamine-rich",
          "target": "DnaJ protein, putative"
        }
      },
      {
        "data": {
          "weight": 1,
          "source": "Splicing factor, proline- and glutamine-rich",
          "target": "HSP40, subfamily A, putative"
        }
      },
      {
        "data": {
          "weight": 1,
          "source": "Splicing factor, proline- and glutamine-rich",
          "target": "Serine hydroxymethyltransferase, mitochondrial"
        }
      },
      {
        "data": {
          "weight": 1,
          "source": "Splicing factor, proline- and glutamine-rich",
          "target": "Knob-associated histidine-rich protein"
        }
      },
      {
        "data": {
          "weight": 1,
          "source": "Splicing factor, proline- and glutamine-rich",
          "target": "Tropomyosin alpha-1 chain"
        }
      },
      {
        "data": {
          "weight": 1,
          "source": "Splicing factor, proline- and glutamine-rich",
          "target": "Heat shock protein 90"
        }
      },
      {
        "data": {
          "weight": 1,
          "source": "Splicing factor, proline- and glutamine-rich",
          "target": "Glyceraldehyde-3-phosphate dehydrogenase"
        }
      },
      {
        "data": {
          "weight": 1,
          "source": "Splicing factor, proline- and glutamine-rich",
          "target": "Calcium-transporting ATPase"
        }
      },
      {
        "data": {
          "weight": 1,
          "source": "Splicing factor, proline- and glutamine-rich",
          "target": "60S ribosomal protein L30e, putative"
        }
      },
      {
        "data": {
          "weight": 1,
          "source": "Splicing factor, proline- and glutamine-rich",
          "target": "Inner membrane complex sub-compartment protein 3"
        }
      },
      {
        "data": {
          "weight": 1,
          "source": "Splicing factor, proline- and glutamine-rich",
          "target": "Transgelin"
        }
      },
      {
        "data": {
          "weight": 1,
          "source": "Splicing factor, proline- and glutamine-rich",
          "target": "Methionine--tRNA ligase"
        }
      },
      {
        "data": {
          "weight": 1,
          "source": "Splicing factor, proline- and glutamine-rich",
          "target": "Phosphoribosylpyrophosphate synthetase"
        }
      },
      {
        "data": {
          "weight": 1,
          "source": "Splicing factor, proline- and glutamine-rich",
          "target": "Tubulin alpha-1A chain"
        }
      },
      {
        "data": {
          "weight": 1,
          "source": "Splicing factor, proline- and glutamine-rich",
          "target": "L-lactate dehydrogenase"
        }
      },
      {
        "data": {
          "weight": 1,
          "source": "Splicing factor, proline- and glutamine-rich",
          "target": "Protein disulfide-isomerase"
        }
      },
      {
        "data": {
          "weight": 1,
          "source": "Small nuclear ribonucleoprotein Sm D2",
          "target": "Tubulin beta-4A chain"
        }
      },
      {
        "data": {
          "weight": 1,
          "source": "Small nuclear ribonucleoprotein Sm D2",
          "target": "Myosin-9"
        }
      },
      {
        "data": {
          "weight": 1,
          "source": "Small nuclear ribonucleoprotein Sm D2",
          "target": "Cytochrome c"
        }
      },
      {
        "data": {
          "weight": 1,
          "source": "Small nuclear ribonucleoprotein Sm D2",
          "target": "Ornithine aminotransferase"
        }
      },
      {
        "data": {
          "weight": 1,
          "source": "Small nuclear ribonucleoprotein Sm D2",
          "target": "40S ribosomal protein S3"
        }
      },
      {
        "data": {
          "weight": 1,
          "source": "Small nuclear ribonucleoprotein Sm D2",
          "target": "Importin-7, putative"
        }
      },
      {
        "data": {
          "weight": 1,
          "source": "Small nuclear ribonucleoprotein Sm D2",
          "target": "Eukaryotic translation initiation factor 3 subunit C"
        }
      },
      {
        "data": {
          "weight": 1,
          "source": "Small nuclear ribonucleoprotein Sm D2",
          "target": "Conserved Plasmodium membrane protein"
        }
      },
      {
        "data": {
          "weight": 1,
          "source": "Small nuclear ribonucleoprotein Sm D2",
          "target": "Proteasome subunit alpha type"
        }
      },
      {
        "data": {
          "weight": 1,
          "source": "Small nuclear ribonucleoprotein Sm D2",
          "target": "Peptidyl-prolyl cis-trans isomerase"
        }
      },
      {
        "data": {
          "weight": 1,
          "source": "Small nuclear ribonucleoprotein Sm D2",
          "target": "Elongation factor 2"
        }
      },
      {
        "data": {
          "weight": 1,
          "source": "Small nuclear ribonucleoprotein Sm D2",
          "target": "Serine repeat antigen 5"
        }
      },
      {
        "data": {
          "weight": 1,
          "source": "Small nuclear ribonucleoprotein Sm D2",
          "target": "T-complex protein 1 subunit eta"
        }
      },
      {
        "data": {
          "weight": 1,
          "source": "Small nuclear ribonucleoprotein Sm D2",
          "target": "V-type H(+)-translocating pyrophosphatase, putative"
        }
      },
      {
        "data": {
          "weight": 1,
          "source": "Small nuclear ribonucleoprotein Sm D2",
          "target": "Heat shock protein 110, putative"
        }
      },
      {
        "data": {
          "weight": 1,
          "source": "Small nuclear ribonucleoprotein Sm D2",
          "target": "HAP protein"
        }
      },
      {
        "data": {
          "weight": 1,
          "source": "Small nuclear ribonucleoprotein Sm D2",
          "target": "ATP-dependent RNA helicase UAP56"
        }
      },
      {
        "data": {
          "weight": 1,
          "source": "Small nuclear ribonucleoprotein Sm D2",
          "target": "GTP-binding nuclear protein Ran"
        }
      },
      {
        "data": {
          "weight": 1,
          "source": "Small nuclear ribonucleoprotein Sm D2",
          "target": "Threonine--tRNA ligase"
        }
      },
      {
        "data": {
          "weight": 1,
          "source": "Small nuclear ribonucleoprotein Sm D2",
          "target": "60S ribosomal protein L23"
        }
      },
      {
        "data": {
          "weight": 1,
          "source": "Small nuclear ribonucleoprotein Sm D2",
          "target": "Purine nucleotide phosphorylase, putative"
        }
      },
      {
        "data": {
          "weight": 1,
          "source": "Small nuclear ribonucleoprotein Sm D2",
          "target": "60S ribosomal protein L21"
        }
      },
      {
        "data": {
          "weight": 1,
          "source": "Small nuclear ribonucleoprotein Sm D2",
          "target": "Plasmepsin-2"
        }
      },
      {
        "data": {
          "weight": 1,
          "source": "Small nuclear ribonucleoprotein Sm D2",
          "target": "Chloroquine resistance transporter"
        }
      },
      {
        "data": {
          "weight": 1,
          "source": "Small nuclear ribonucleoprotein Sm D2",
          "target": "Thioredoxin peroxidase 1"
        }
      },
      {
        "data": {
          "weight": 1,
          "source": "Small nuclear ribonucleoprotein Sm D2",
          "target": "60S ribosomal protein L17, putative"
        }
      },
      {
        "data": {
          "weight": 1,
          "source": "Small nuclear ribonucleoprotein Sm D2",
          "target": "Nucleoside transporter 2"
        }
      },
      {
        "data": {
          "weight": 1,
          "source": "Small nuclear ribonucleoprotein Sm D2",
          "target": "60S ribosomal protein L10, putative"
        }
      },
      {
        "data": {
          "weight": 1,
          "source": "Small nuclear ribonucleoprotein Sm D2",
          "target": "Triosephosphate isomerase"
        }
      },
      {
        "data": {
          "weight": 1,
          "source": "Small nuclear ribonucleoprotein Sm D2",
          "target": "Plasmepsin IV"
        }
      },
      {
        "data": {
          "weight": 1,
          "source": "Small nuclear ribonucleoprotein Sm D2",
          "target": "Serine/arginine-rich splicing factor 4"
        }
      },
      {
        "data": {
          "weight": 1,
          "source": "Small nuclear ribonucleoprotein Sm D2",
          "target": "Calcium-dependent protein kinase 4"
        }
      },
      {
        "data": {
          "weight": 1,
          "source": "Small nuclear ribonucleoprotein Sm D2",
          "target": "40S ribosomal protein S21"
        }
      },
      {
        "data": {
          "weight": 1,
          "source": "Small nuclear ribonucleoprotein Sm D2",
          "target": "Plasmepsin-1"
        }
      },
      {
        "data": {
          "weight": 1,
          "source": "Small nuclear ribonucleoprotein Sm D2",
          "target": "Non-SERCA-type Ca2+-transporting P-ATPase"
        }
      },
      {
        "data": {
          "weight": 1,
          "source": "Small nuclear ribonucleoprotein Sm D2",
          "target": "Polyadenylate-binding protein"
        }
      },
      {
        "data": {
          "weight": 1,
          "source": "Small nuclear ribonucleoprotein Sm D2",
          "target": "Fructose-bisphosphate aldolase A"
        }
      },
      {
        "data": {
          "weight": 1,
          "source": "Small nuclear ribonucleoprotein Sm D2",
          "target": "Parasite-infected erythrocyte surface protein"
        }
      },
      {
        "data": {
          "weight": 1,
          "source": "Small nuclear ribonucleoprotein Sm D2",
          "target": "60S ribosomal protein L2"
        }
      },
      {
        "data": {
          "weight": 1,
          "source": "Small nuclear ribonucleoprotein Sm D2",
          "target": "60S ribosomal protein L3"
        }
      },
      {
        "data": {
          "weight": 1,
          "source": "Small nuclear ribonucleoprotein Sm D2",
          "target": "Mature parasite-infected erythrocyte surface antigen"
        }
      },
      {
        "data": {
          "weight": 1,
          "source": "Small nuclear ribonucleoprotein Sm D2",
          "target": "Spliceosome RNA helicase DDX39B"
        }
      },
      {
        "data": {
          "weight": 1,
          "source": "Small nuclear ribonucleoprotein Sm D2",
          "target": "Probable ATP-dependent 6-phosphofructokinase"
        }
      },
      {
        "data": {
          "weight": 1,
          "source": "Small nuclear ribonucleoprotein Sm D2",
          "target": "Phosphoglycerate mutase 1"
        }
      },
      {
        "data": {
          "weight": 1,
          "source": "Small nuclear ribonucleoprotein Sm D2",
          "target": "Hexokinase"
        }
      },
      {
        "data": {
          "weight": 1,
          "source": "Small nuclear ribonucleoprotein Sm D2",
          "target": "60S ribosomal protein L14, putative"
        }
      },
      {
        "data": {
          "weight": 1,
          "source": "Small nuclear ribonucleoprotein Sm D2",
          "target": "Adenosine deaminase"
        }
      },
      {
        "data": {
          "weight": 1,
          "source": "Small nuclear ribonucleoprotein Sm D2",
          "target": "Carbamoyl phosphate synthetase"
        }
      },
      {
        "data": {
          "weight": 1,
          "source": "Small nuclear ribonucleoprotein Sm D2",
          "target": "Chaperone, putative"
        }
      },
      {
        "data": {
          "weight": 1,
          "source": "Small nuclear ribonucleoprotein Sm D2",
          "target": "Insulinase, putative"
        }
      },
      {
        "data": {
          "weight": 1,
          "source": "Small nuclear ribonucleoprotein Sm D2",
          "target": "60S ribosomal protein L24, putative"
        }
      },
      {
        "data": {
          "weight": 1,
          "source": "Small nuclear ribonucleoprotein Sm D2",
          "target": "Zyxin"
        }
      },
      {
        "data": {
          "weight": 1,
          "source": "Small nuclear ribonucleoprotein Sm D2",
          "target": "Signal recognition particle 14 kDa protein"
        }
      },
      {
        "data": {
          "weight": 1,
          "source": "Small nuclear ribonucleoprotein Sm D2",
          "target": "60S ribosomal protein L27"
        }
      },
      {
        "data": {
          "weight": 1,
          "source": "Small nuclear ribonucleoprotein Sm D2",
          "target": "Glutamate--tRNA ligase"
        }
      },
      {
        "data": {
          "weight": 1,
          "source": "Small nuclear ribonucleoprotein Sm D2",
          "target": "40S ribosomal protein S5, putative"
        }
      },
      {
        "data": {
          "weight": 1,
          "source": "Small nuclear ribonucleoprotein Sm D2",
          "target": "Tubulin beta-6 chain"
        }
      },
      {
        "data": {
          "weight": 1,
          "source": "Small nuclear ribonucleoprotein Sm D2",
          "target": "cAMP-dependent protein kinase regulatory subunit"
        }
      },
      {
        "data": {
          "weight": 1,
          "source": "Small nuclear ribonucleoprotein Sm D2",
          "target": "40S ribosomal protein S3a"
        }
      },
      {
        "data": {
          "weight": 1,
          "source": "Small nuclear ribonucleoprotein Sm D2",
          "target": "Aspartate carbamoyltransferase"
        }
      },
      {
        "data": {
          "weight": 1,
          "source": "Small nuclear ribonucleoprotein Sm D2",
          "target": "P-type Ca2+-transporting ATPase"
        }
      },
      {
        "data": {
          "weight": 1,
          "source": "Small nuclear ribonucleoprotein Sm D2",
          "target": "S-adenosylmethionine synthase"
        }
      },
      {
        "data": {
          "weight": 1,
          "source": "Small nuclear ribonucleoprotein Sm D2",
          "target": "Coatomer alpha subunit, putative"
        }
      },
      {
        "data": {
          "weight": 1,
          "source": "Small nuclear ribonucleoprotein Sm D2",
          "target": "Plasmodium exported protein"
        }
      },
      {
        "data": {
          "weight": 1,
          "source": "Small nuclear ribonucleoprotein Sm D2",
          "target": "Endoplasmin homolog, putative"
        }
      },
      {
        "data": {
          "weight": 1,
          "source": "Small nuclear ribonucleoprotein Sm D2",
          "target": "Adenosylhomocysteinase"
        }
      },
      {
        "data": {
          "weight": 1,
          "source": "Small nuclear ribonucleoprotein Sm D2",
          "target": "Importin subunit alpha"
        }
      },
      {
        "data": {
          "weight": 1,
          "source": "Small nuclear ribonucleoprotein Sm D2",
          "target": "Protein transport protein SEC31"
        }
      },
      {
        "data": {
          "weight": 1,
          "source": "Small nuclear ribonucleoprotein Sm D2",
          "target": "Phosphoethanolamine N-methyltransferase"
        }
      },
      {
        "data": {
          "weight": 1,
          "source": "Small nuclear ribonucleoprotein Sm D2",
          "target": "Multidrug resistance protein"
        }
      },
      {
        "data": {
          "weight": 1,
          "source": "Small nuclear ribonucleoprotein Sm D2",
          "target": "Actin-1"
        }
      },
      {
        "data": {
          "weight": 1,
          "source": "Small nuclear ribonucleoprotein Sm D2",
          "target": "Lysophospholipase, putative"
        }
      },
      {
        "data": {
          "weight": 1,
          "source": "Small nuclear ribonucleoprotein Sm D2",
          "target": "Pyridoxal 5'-phosphate synthase subunit Pdx1"
        }
      },
      {
        "data": {
          "weight": 1,
          "source": "Small nuclear ribonucleoprotein Sm D2",
          "target": "Eukaryotic initiation factor 4A"
        }
      },
      {
        "data": {
          "weight": 1,
          "source": "Small nuclear ribonucleoprotein Sm D2",
          "target": "14-3-3 protein"
        }
      },
      {
        "data": {
          "weight": 1,
          "source": "Small nuclear ribonucleoprotein Sm D2",
          "target": "Enolase"
        }
      },
      {
        "data": {
          "weight": 1,
          "source": "Small nuclear ribonucleoprotein Sm D2",
          "target": "Dipeptidyl aminopeptidase 1"
        }
      },
      {
        "data": {
          "weight": 1,
          "source": "Small nuclear ribonucleoprotein Sm D2",
          "target": "Casein kinase 2, alpha subunit"
        }
      },
      {
        "data": {
          "weight": 1,
          "source": "Small nuclear ribonucleoprotein Sm D2",
          "target": "Glycophorin-binding protein"
        }
      },
      {
        "data": {
          "weight": 1,
          "source": "Small nuclear ribonucleoprotein Sm D2",
          "target": "Signal recognition particle receptor, beta subunit"
        }
      },
      {
        "data": {
          "weight": 1,
          "source": "Small nuclear ribonucleoprotein Sm D2",
          "target": "Elongation factor 1-gamma, putative"
        }
      },
      {
        "data": {
          "weight": 1,
          "source": "Small nuclear ribonucleoprotein Sm D2",
          "target": "Heat shock cognate 71 kDa protein"
        }
      },
      {
        "data": {
          "weight": 1,
          "source": "Small nuclear ribonucleoprotein Sm D2",
          "target": "Thioredoxin-like protein"
        }
      },
      {
        "data": {
          "weight": 1,
          "source": "Small nuclear ribonucleoprotein Sm D2",
          "target": "Thioredoxin-related protein, putative"
        }
      },
      {
        "data": {
          "weight": 1,
          "source": "Small nuclear ribonucleoprotein Sm D2",
          "target": "Merozoite surface protein 1"
        }
      },
      {
        "data": {
          "weight": 1,
          "source": "Small nuclear ribonucleoprotein Sm D2",
          "target": "Transgelin-2"
        }
      },
      {
        "data": {
          "weight": 1,
          "source": "Small nuclear ribonucleoprotein Sm D2",
          "target": "Acyl-CoA synthetase"
        }
      },
      {
        "data": {
          "weight": 1,
          "source": "Small nuclear ribonucleoprotein Sm D2",
          "target": "Vimentin"
        }
      },
      {
        "data": {
          "weight": 1,
          "source": "Small nuclear ribonucleoprotein Sm D2",
          "target": "Tubulin alpha chain"
        }
      },
      {
        "data": {
          "weight": 1,
          "source": "Small nuclear ribonucleoprotein Sm D2",
          "target": "Autophagy-related protein 18, putative"
        }
      },
      {
        "data": {
          "weight": 1,
          "source": "Small nuclear ribonucleoprotein Sm D2",
          "target": "Nucleophosmin"
        }
      },
      {
        "data": {
          "weight": 1,
          "source": "Small nuclear ribonucleoprotein Sm D2",
          "target": "Sec62, putative"
        }
      },
      {
        "data": {
          "weight": 1,
          "source": "Small nuclear ribonucleoprotein Sm D2",
          "target": "Skeleton-binding protein 1"
        }
      },
      {
        "data": {
          "weight": 1,
          "source": "Small nuclear ribonucleoprotein Sm D2",
          "target": "High molecular weight rhoptry protein 2"
        }
      },
      {
        "data": {
          "weight": 1,
          "source": "Small nuclear ribonucleoprotein Sm D2",
          "target": "Translationally-controlled tumor protein homolog"
        }
      },
      {
        "data": {
          "weight": 1,
          "source": "Small nuclear ribonucleoprotein Sm D2",
          "target": "Spermidine synthase"
        }
      },
      {
        "data": {
          "weight": 1,
          "source": "Small nuclear ribonucleoprotein Sm D2",
          "target": "Pyruvate kinase"
        }
      },
      {
        "data": {
          "weight": 1,
          "source": "Small nuclear ribonucleoprotein Sm D2",
          "target": "Anamorsin homolog"
        }
      },
      {
        "data": {
          "weight": 1,
          "source": "Small nuclear ribonucleoprotein Sm D2",
          "target": "Fructose-bisphosphate aldolase"
        }
      },
      {
        "data": {
          "weight": 1,
          "source": "Small nuclear ribonucleoprotein Sm D2",
          "target": "Haloacid dehalogenase-like hydrolase"
        }
      },
      {
        "data": {
          "weight": 1,
          "source": "Small nuclear ribonucleoprotein Sm D2",
          "target": "Ubiquitin-60S ribosomal protein L40"
        }
      },
      {
        "data": {
          "weight": 1,
          "source": "Small nuclear ribonucleoprotein Sm D2",
          "target": "Glutamine synthetase, putative"
        }
      },
      {
        "data": {
          "weight": 1,
          "source": "Small nuclear ribonucleoprotein Sm D2",
          "target": "Glutamate dehydrogenase"
        }
      },
      {
        "data": {
          "weight": 1,
          "source": "Small nuclear ribonucleoprotein Sm D2",
          "target": "Cell division cycle protein 48 homologue,putative"
        }
      },
      {
        "data": {
          "weight": 1,
          "source": "Small nuclear ribonucleoprotein Sm D2",
          "target": "Isoleucine--tRNA ligase, putative"
        }
      },
      {
        "data": {
          "weight": 1,
          "source": "Small nuclear ribonucleoprotein Sm D2",
          "target": "Probable ATP-dependent RNA helicase DDX5"
        }
      },
      {
        "data": {
          "weight": 1,
          "source": "Small nuclear ribonucleoprotein Sm D2",
          "target": "Hypoxanthine-guanine-xanthine phosphoribosyltransferase"
        }
      },
      {
        "data": {
          "weight": 1,
          "source": "Small nuclear ribonucleoprotein Sm D2",
          "target": "Elongation factor 1-alpha"
        }
      },
      {
        "data": {
          "weight": 1,
          "source": "Small nuclear ribonucleoprotein Sm D2",
          "target": "Rhoptry neck protein 3"
        }
      },
      {
        "data": {
          "weight": 1,
          "source": "Small nuclear ribonucleoprotein Sm D2",
          "target": "Ring-infected erythrocyte surface antigen"
        }
      },
      {
        "data": {
          "weight": 1,
          "source": "Small nuclear ribonucleoprotein Sm D2",
          "target": "Ubiquitin-conjugating enzyme E2"
        }
      },
      {
        "data": {
          "weight": 1,
          "source": "Small nuclear ribonucleoprotein Sm D2",
          "target": "DnaJ protein, putative"
        }
      },
      {
        "data": {
          "weight": 1,
          "source": "Small nuclear ribonucleoprotein Sm D2",
          "target": "HSP40, subfamily A, putative"
        }
      },
      {
        "data": {
          "weight": 1,
          "source": "Small nuclear ribonucleoprotein Sm D2",
          "target": "Serine hydroxymethyltransferase, mitochondrial"
        }
      },
      {
        "data": {
          "weight": 1,
          "source": "Small nuclear ribonucleoprotein Sm D2",
          "target": "Knob-associated histidine-rich protein"
        }
      },
      {
        "data": {
          "weight": 1,
          "source": "Small nuclear ribonucleoprotein Sm D2",
          "target": "Tropomyosin alpha-1 chain"
        }
      },
      {
        "data": {
          "weight": 1,
          "source": "Small nuclear ribonucleoprotein Sm D2",
          "target": "Heat shock protein 90"
        }
      },
      {
        "data": {
          "weight": 1,
          "source": "Small nuclear ribonucleoprotein Sm D2",
          "target": "Glyceraldehyde-3-phosphate dehydrogenase"
        }
      },
      {
        "data": {
          "weight": 1,
          "source": "Small nuclear ribonucleoprotein Sm D2",
          "target": "Calcium-transporting ATPase"
        }
      },
      {
        "data": {
          "weight": 1,
          "source": "Small nuclear ribonucleoprotein Sm D2",
          "target": "60S ribosomal protein L30e, putative"
        }
      },
      {
        "data": {
          "weight": 1,
          "source": "Small nuclear ribonucleoprotein Sm D2",
          "target": "Inner membrane complex sub-compartment protein 3"
        }
      },
      {
        "data": {
          "weight": 1,
          "source": "Small nuclear ribonucleoprotein Sm D2",
          "target": "Transgelin"
        }
      },
      {
        "data": {
          "weight": 1,
          "source": "Small nuclear ribonucleoprotein Sm D2",
          "target": "Methionine--tRNA ligase"
        }
      },
      {
        "data": {
          "weight": 1,
          "source": "Small nuclear ribonucleoprotein Sm D2",
          "target": "Phosphoribosylpyrophosphate synthetase"
        }
      },
      {
        "data": {
          "weight": 1,
          "source": "Small nuclear ribonucleoprotein Sm D2",
          "target": "Tubulin alpha-1A chain"
        }
      },
      {
        "data": {
          "weight": 1,
          "source": "Small nuclear ribonucleoprotein Sm D2",
          "target": "L-lactate dehydrogenase"
        }
      },
      {
        "data": {
          "weight": 1,
          "source": "Small nuclear ribonucleoprotein Sm D2",
          "target": "Protein disulfide-isomerase"
        }
      },
      {
        "data": {
          "weight": 1,
          "source": "Signal recognition particle 14 kDa protein",
          "target": "Tubulin beta-4A chain"
        }
      },
      {
        "data": {
          "weight": 1,
          "source": "Signal recognition particle 14 kDa protein",
          "target": "Myosin-9"
        }
      },
      {
        "data": {
          "weight": 1,
          "source": "Signal recognition particle 14 kDa protein",
          "target": "Cytochrome c"
        }
      },
      {
        "data": {
          "weight": 1,
          "source": "Signal recognition particle 14 kDa protein",
          "target": "Ornithine aminotransferase"
        }
      },
      {
        "data": {
          "weight": 1,
          "source": "Signal recognition particle 14 kDa protein",
          "target": "40S ribosomal protein S3"
        }
      },
      {
        "data": {
          "weight": 1,
          "source": "Signal recognition particle 14 kDa protein",
          "target": "Importin-7, putative"
        }
      },
      {
        "data": {
          "weight": 1,
          "source": "Signal recognition particle 14 kDa protein",
          "target": "Eukaryotic translation initiation factor 3 subunit C"
        }
      },
      {
        "data": {
          "weight": 1,
          "source": "Signal recognition particle 14 kDa protein",
          "target": "Conserved Plasmodium membrane protein"
        }
      },
      {
        "data": {
          "weight": 1,
          "source": "Signal recognition particle 14 kDa protein",
          "target": "Proteasome subunit alpha type"
        }
      },
      {
        "data": {
          "weight": 1,
          "source": "Signal recognition particle 14 kDa protein",
          "target": "Peptidyl-prolyl cis-trans isomerase"
        }
      },
      {
        "data": {
          "weight": 1,
          "source": "Signal recognition particle 14 kDa protein",
          "target": "Elongation factor 2"
        }
      },
      {
        "data": {
          "weight": 1,
          "source": "Signal recognition particle 14 kDa protein",
          "target": "Serine repeat antigen 5"
        }
      },
      {
        "data": {
          "weight": 1,
          "source": "Signal recognition particle 14 kDa protein",
          "target": "T-complex protein 1 subunit eta"
        }
      },
      {
        "data": {
          "weight": 1,
          "source": "Signal recognition particle 14 kDa protein",
          "target": "V-type H(+)-translocating pyrophosphatase, putative"
        }
      },
      {
        "data": {
          "weight": 1,
          "source": "Signal recognition particle 14 kDa protein",
          "target": "Heat shock protein 110, putative"
        }
      },
      {
        "data": {
          "weight": 1,
          "source": "Signal recognition particle 14 kDa protein",
          "target": "HAP protein"
        }
      },
      {
        "data": {
          "weight": 1,
          "source": "Signal recognition particle 14 kDa protein",
          "target": "ATP-dependent RNA helicase UAP56"
        }
      },
      {
        "data": {
          "weight": 1,
          "source": "Signal recognition particle 14 kDa protein",
          "target": "GTP-binding nuclear protein Ran"
        }
      },
      {
        "data": {
          "weight": 1,
          "source": "Signal recognition particle 14 kDa protein",
          "target": "Threonine--tRNA ligase"
        }
      },
      {
        "data": {
          "weight": 1,
          "source": "Signal recognition particle 14 kDa protein",
          "target": "60S ribosomal protein L23"
        }
      },
      {
        "data": {
          "weight": 1,
          "source": "Signal recognition particle 14 kDa protein",
          "target": "Purine nucleotide phosphorylase, putative"
        }
      },
      {
        "data": {
          "weight": 1,
          "source": "Signal recognition particle 14 kDa protein",
          "target": "60S ribosomal protein L21"
        }
      },
      {
        "data": {
          "weight": 1,
          "source": "Signal recognition particle 14 kDa protein",
          "target": "Plasmepsin-2"
        }
      },
      {
        "data": {
          "weight": 1,
          "source": "Signal recognition particle 14 kDa protein",
          "target": "Chloroquine resistance transporter"
        }
      },
      {
        "data": {
          "weight": 1,
          "source": "Signal recognition particle 14 kDa protein",
          "target": "Thioredoxin peroxidase 1"
        }
      },
      {
        "data": {
          "weight": 1,
          "source": "Signal recognition particle 14 kDa protein",
          "target": "60S ribosomal protein L17, putative"
        }
      },
      {
        "data": {
          "weight": 1,
          "source": "Signal recognition particle 14 kDa protein",
          "target": "Nucleoside transporter 2"
        }
      },
      {
        "data": {
          "weight": 1,
          "source": "Signal recognition particle 14 kDa protein",
          "target": "60S ribosomal protein L10, putative"
        }
      },
      {
        "data": {
          "weight": 1,
          "source": "Signal recognition particle 14 kDa protein",
          "target": "Triosephosphate isomerase"
        }
      },
      {
        "data": {
          "weight": 1,
          "source": "Signal recognition particle 14 kDa protein",
          "target": "Plasmepsin IV"
        }
      },
      {
        "data": {
          "weight": 1,
          "source": "Signal recognition particle 14 kDa protein",
          "target": "Serine/arginine-rich splicing factor 4"
        }
      },
      {
        "data": {
          "weight": 1,
          "source": "Signal recognition particle 14 kDa protein",
          "target": "Calcium-dependent protein kinase 4"
        }
      },
      {
        "data": {
          "weight": 1,
          "source": "Signal recognition particle 14 kDa protein",
          "target": "40S ribosomal protein S21"
        }
      },
      {
        "data": {
          "weight": 1,
          "source": "Signal recognition particle 14 kDa protein",
          "target": "Plasmepsin-1"
        }
      },
      {
        "data": {
          "weight": 1,
          "source": "Signal recognition particle 14 kDa protein",
          "target": "Non-SERCA-type Ca2+-transporting P-ATPase"
        }
      },
      {
        "data": {
          "weight": 1,
          "source": "Signal recognition particle 14 kDa protein",
          "target": "Polyadenylate-binding protein"
        }
      },
      {
        "data": {
          "weight": 1,
          "source": "Signal recognition particle 14 kDa protein",
          "target": "Fructose-bisphosphate aldolase A"
        }
      },
      {
        "data": {
          "weight": 1,
          "source": "Signal recognition particle 14 kDa protein",
          "target": "Parasite-infected erythrocyte surface protein"
        }
      },
      {
        "data": {
          "weight": 1,
          "source": "Signal recognition particle 14 kDa protein",
          "target": "60S ribosomal protein L2"
        }
      },
      {
        "data": {
          "weight": 1,
          "source": "Signal recognition particle 14 kDa protein",
          "target": "60S ribosomal protein L3"
        }
      },
      {
        "data": {
          "weight": 1,
          "source": "Signal recognition particle 14 kDa protein",
          "target": "Mature parasite-infected erythrocyte surface antigen"
        }
      },
      {
        "data": {
          "weight": 1,
          "source": "Signal recognition particle 14 kDa protein",
          "target": "Spliceosome RNA helicase DDX39B"
        }
      },
      {
        "data": {
          "weight": 1,
          "source": "Signal recognition particle 14 kDa protein",
          "target": "Probable ATP-dependent 6-phosphofructokinase"
        }
      },
      {
        "data": {
          "weight": 1,
          "source": "Signal recognition particle 14 kDa protein",
          "target": "Phosphoglycerate mutase 1"
        }
      },
      {
        "data": {
          "weight": 1,
          "source": "Signal recognition particle 14 kDa protein",
          "target": "Hexokinase"
        }
      },
      {
        "data": {
          "weight": 1,
          "source": "Signal recognition particle 14 kDa protein",
          "target": "60S ribosomal protein L14, putative"
        }
      },
      {
        "data": {
          "weight": 1,
          "source": "Signal recognition particle 14 kDa protein",
          "target": "Adenosine deaminase"
        }
      },
      {
        "data": {
          "weight": 1,
          "source": "Signal recognition particle 14 kDa protein",
          "target": "Carbamoyl phosphate synthetase"
        }
      },
      {
        "data": {
          "weight": 1,
          "source": "Signal recognition particle 14 kDa protein",
          "target": "Chaperone, putative"
        }
      },
      {
        "data": {
          "weight": 1,
          "source": "Signal recognition particle 14 kDa protein",
          "target": "Insulinase, putative"
        }
      },
      {
        "data": {
          "weight": 1,
          "source": "Signal recognition particle 14 kDa protein",
          "target": "60S ribosomal protein L24, putative"
        }
      },
      {
        "data": {
          "weight": 1,
          "source": "Signal recognition particle 14 kDa protein",
          "target": "Zyxin"
        }
      },
      {
        "data": {
          "weight": 1,
          "source": "Signal recognition particle 14 kDa protein",
          "target": "60S ribosomal protein L27"
        }
      },
      {
        "data": {
          "weight": 1,
          "source": "Signal recognition particle 14 kDa protein",
          "target": "Glutamate--tRNA ligase"
        }
      },
      {
        "data": {
          "weight": 1,
          "source": "Signal recognition particle 14 kDa protein",
          "target": "40S ribosomal protein S5, putative"
        }
      },
      {
        "data": {
          "weight": 1,
          "source": "Signal recognition particle 14 kDa protein",
          "target": "Tubulin beta-6 chain"
        }
      },
      {
        "data": {
          "weight": 1,
          "source": "Signal recognition particle 14 kDa protein",
          "target": "cAMP-dependent protein kinase regulatory subunit"
        }
      },
      {
        "data": {
          "weight": 1,
          "source": "Signal recognition particle 14 kDa protein",
          "target": "40S ribosomal protein S3a"
        }
      },
      {
        "data": {
          "weight": 1,
          "source": "Signal recognition particle 14 kDa protein",
          "target": "Aspartate carbamoyltransferase"
        }
      },
      {
        "data": {
          "weight": 1,
          "source": "Signal recognition particle 14 kDa protein",
          "target": "P-type Ca2+-transporting ATPase"
        }
      },
      {
        "data": {
          "weight": 1,
          "source": "Signal recognition particle 14 kDa protein",
          "target": "S-adenosylmethionine synthase"
        }
      },
      {
        "data": {
          "weight": 1,
          "source": "Signal recognition particle 14 kDa protein",
          "target": "Coatomer alpha subunit, putative"
        }
      },
      {
        "data": {
          "weight": 1,
          "source": "Signal recognition particle 14 kDa protein",
          "target": "Plasmodium exported protein"
        }
      },
      {
        "data": {
          "weight": 1,
          "source": "Signal recognition particle 14 kDa protein",
          "target": "Endoplasmin homolog, putative"
        }
      },
      {
        "data": {
          "weight": 1,
          "source": "Signal recognition particle 14 kDa protein",
          "target": "Adenosylhomocysteinase"
        }
      },
      {
        "data": {
          "weight": 1,
          "source": "Signal recognition particle 14 kDa protein",
          "target": "Importin subunit alpha"
        }
      },
      {
        "data": {
          "weight": 1,
          "source": "Signal recognition particle 14 kDa protein",
          "target": "Protein transport protein SEC31"
        }
      },
      {
        "data": {
          "weight": 1,
          "source": "Signal recognition particle 14 kDa protein",
          "target": "Phosphoethanolamine N-methyltransferase"
        }
      },
      {
        "data": {
          "weight": 1,
          "source": "Signal recognition particle 14 kDa protein",
          "target": "Multidrug resistance protein"
        }
      },
      {
        "data": {
          "weight": 1,
          "source": "Signal recognition particle 14 kDa protein",
          "target": "Actin-1"
        }
      },
      {
        "data": {
          "weight": 1,
          "source": "Signal recognition particle 14 kDa protein",
          "target": "Lysophospholipase, putative"
        }
      },
      {
        "data": {
          "weight": 1,
          "source": "Signal recognition particle 14 kDa protein",
          "target": "Pyridoxal 5'-phosphate synthase subunit Pdx1"
        }
      },
      {
        "data": {
          "weight": 1,
          "source": "Signal recognition particle 14 kDa protein",
          "target": "Eukaryotic initiation factor 4A"
        }
      },
      {
        "data": {
          "weight": 1,
          "source": "Signal recognition particle 14 kDa protein",
          "target": "14-3-3 protein"
        }
      },
      {
        "data": {
          "weight": 1,
          "source": "Signal recognition particle 14 kDa protein",
          "target": "Enolase"
        }
      },
      {
        "data": {
          "weight": 1,
          "source": "Signal recognition particle 14 kDa protein",
          "target": "Dipeptidyl aminopeptidase 1"
        }
      },
      {
        "data": {
          "weight": 1,
          "source": "Signal recognition particle 14 kDa protein",
          "target": "Casein kinase 2, alpha subunit"
        }
      },
      {
        "data": {
          "weight": 1,
          "source": "Signal recognition particle 14 kDa protein",
          "target": "Glycophorin-binding protein"
        }
      },
      {
        "data": {
          "weight": 1,
          "source": "Signal recognition particle 14 kDa protein",
          "target": "Signal recognition particle receptor, beta subunit"
        }
      },
      {
        "data": {
          "weight": 1,
          "source": "Signal recognition particle 14 kDa protein",
          "target": "Elongation factor 1-gamma, putative"
        }
      },
      {
        "data": {
          "weight": 1,
          "source": "Signal recognition particle 14 kDa protein",
          "target": "Heat shock cognate 71 kDa protein"
        }
      },
      {
        "data": {
          "weight": 1,
          "source": "Signal recognition particle 14 kDa protein",
          "target": "Thioredoxin-like protein"
        }
      },
      {
        "data": {
          "weight": 1,
          "source": "Signal recognition particle 14 kDa protein",
          "target": "Thioredoxin-related protein, putative"
        }
      },
      {
        "data": {
          "weight": 1,
          "source": "Signal recognition particle 14 kDa protein",
          "target": "Merozoite surface protein 1"
        }
      },
      {
        "data": {
          "weight": 1,
          "source": "Signal recognition particle 14 kDa protein",
          "target": "Transgelin-2"
        }
      },
      {
        "data": {
          "weight": 1,
          "source": "Signal recognition particle 14 kDa protein",
          "target": "Acyl-CoA synthetase"
        }
      },
      {
        "data": {
          "weight": 1,
          "source": "Signal recognition particle 14 kDa protein",
          "target": "Vimentin"
        }
      },
      {
        "data": {
          "weight": 1,
          "source": "Signal recognition particle 14 kDa protein",
          "target": "Tubulin alpha chain"
        }
      },
      {
        "data": {
          "weight": 1,
          "source": "Signal recognition particle 14 kDa protein",
          "target": "Autophagy-related protein 18, putative"
        }
      },
      {
        "data": {
          "weight": 1,
          "source": "Signal recognition particle 14 kDa protein",
          "target": "Nucleophosmin"
        }
      },
      {
        "data": {
          "weight": 1,
          "source": "Signal recognition particle 14 kDa protein",
          "target": "Sec62, putative"
        }
      },
      {
        "data": {
          "weight": 1,
          "source": "Signal recognition particle 14 kDa protein",
          "target": "Skeleton-binding protein 1"
        }
      },
      {
        "data": {
          "weight": 1,
          "source": "Signal recognition particle 14 kDa protein",
          "target": "High molecular weight rhoptry protein 2"
        }
      },
      {
        "data": {
          "weight": 1,
          "source": "Signal recognition particle 14 kDa protein",
          "target": "Translationally-controlled tumor protein homolog"
        }
      },
      {
        "data": {
          "weight": 1,
          "source": "Signal recognition particle 14 kDa protein",
          "target": "Spermidine synthase"
        }
      },
      {
        "data": {
          "weight": 1,
          "source": "Signal recognition particle 14 kDa protein",
          "target": "Pyruvate kinase"
        }
      },
      {
        "data": {
          "weight": 1,
          "source": "Signal recognition particle 14 kDa protein",
          "target": "Anamorsin homolog"
        }
      },
      {
        "data": {
          "weight": 1,
          "source": "Signal recognition particle 14 kDa protein",
          "target": "Fructose-bisphosphate aldolase"
        }
      },
      {
        "data": {
          "weight": 1,
          "source": "Signal recognition particle 14 kDa protein",
          "target": "Haloacid dehalogenase-like hydrolase"
        }
      },
      {
        "data": {
          "weight": 1,
          "source": "Signal recognition particle 14 kDa protein",
          "target": "Ubiquitin-60S ribosomal protein L40"
        }
      },
      {
        "data": {
          "weight": 1,
          "source": "Signal recognition particle 14 kDa protein",
          "target": "Glutamine synthetase, putative"
        }
      },
      {
        "data": {
          "weight": 1,
          "source": "Signal recognition particle 14 kDa protein",
          "target": "Glutamate dehydrogenase"
        }
      },
      {
        "data": {
          "weight": 1,
          "source": "Signal recognition particle 14 kDa protein",
          "target": "Cell division cycle protein 48 homologue,putative"
        }
      },
      {
        "data": {
          "weight": 1,
          "source": "Signal recognition particle 14 kDa protein",
          "target": "Isoleucine--tRNA ligase, putative"
        }
      },
      {
        "data": {
          "weight": 1,
          "source": "Signal recognition particle 14 kDa protein",
          "target": "Probable ATP-dependent RNA helicase DDX5"
        }
      },
      {
        "data": {
          "weight": 1,
          "source": "Signal recognition particle 14 kDa protein",
          "target": "Hypoxanthine-guanine-xanthine phosphoribosyltransferase"
        }
      },
      {
        "data": {
          "weight": 1,
          "source": "Signal recognition particle 14 kDa protein",
          "target": "Elongation factor 1-alpha"
        }
      },
      {
        "data": {
          "weight": 1,
          "source": "Signal recognition particle 14 kDa protein",
          "target": "Rhoptry neck protein 3"
        }
      },
      {
        "data": {
          "weight": 1,
          "source": "Signal recognition particle 14 kDa protein",
          "target": "Ring-infected erythrocyte surface antigen"
        }
      },
      {
        "data": {
          "weight": 1,
          "source": "Signal recognition particle 14 kDa protein",
          "target": "Ubiquitin-conjugating enzyme E2"
        }
      },
      {
        "data": {
          "weight": 1,
          "source": "Signal recognition particle 14 kDa protein",
          "target": "DnaJ protein, putative"
        }
      },
      {
        "data": {
          "weight": 1,
          "source": "Signal recognition particle 14 kDa protein",
          "target": "HSP40, subfamily A, putative"
        }
      },
      {
        "data": {
          "weight": 1,
          "source": "Signal recognition particle 14 kDa protein",
          "target": "Serine hydroxymethyltransferase, mitochondrial"
        }
      },
      {
        "data": {
          "weight": 1,
          "source": "Signal recognition particle 14 kDa protein",
          "target": "Knob-associated histidine-rich protein"
        }
      },
      {
        "data": {
          "weight": 1,
          "source": "Signal recognition particle 14 kDa protein",
          "target": "Tropomyosin alpha-1 chain"
        }
      },
      {
        "data": {
          "weight": 1,
          "source": "Signal recognition particle 14 kDa protein",
          "target": "Heat shock protein 90"
        }
      },
      {
        "data": {
          "weight": 1,
          "source": "Signal recognition particle 14 kDa protein",
          "target": "Glyceraldehyde-3-phosphate dehydrogenase"
        }
      },
      {
        "data": {
          "weight": 1,
          "source": "Signal recognition particle 14 kDa protein",
          "target": "Calcium-transporting ATPase"
        }
      },
      {
        "data": {
          "weight": 1,
          "source": "Signal recognition particle 14 kDa protein",
          "target": "60S ribosomal protein L30e, putative"
        }
      },
      {
        "data": {
          "weight": 1,
          "source": "Signal recognition particle 14 kDa protein",
          "target": "Inner membrane complex sub-compartment protein 3"
        }
      },
      {
        "data": {
          "weight": 1,
          "source": "Signal recognition particle 14 kDa protein",
          "target": "Transgelin"
        }
      },
      {
        "data": {
          "weight": 1,
          "source": "Signal recognition particle 14 kDa protein",
          "target": "Methionine--tRNA ligase"
        }
      },
      {
        "data": {
          "weight": 1,
          "source": "Signal recognition particle 14 kDa protein",
          "target": "Phosphoribosylpyrophosphate synthetase"
        }
      },
      {
        "data": {
          "weight": 1,
          "source": "Signal recognition particle 14 kDa protein",
          "target": "Tubulin alpha-1A chain"
        }
      },
      {
        "data": {
          "weight": 1,
          "source": "Signal recognition particle 14 kDa protein",
          "target": "L-lactate dehydrogenase"
        }
      },
      {
        "data": {
          "weight": 1,
          "source": "Signal recognition particle 14 kDa protein",
          "target": "Protein disulfide-isomerase"
        }
      },
      {
        "data": {
          "weight": 1,
          "source": "Serine/arginine-rich splicing factor 4",
          "target": "Tubulin beta-4A chain"
        }
      },
      {
        "data": {
          "weight": 1,
          "source": "Serine/arginine-rich splicing factor 4",
          "target": "Myosin-9"
        }
      },
      {
        "data": {
          "weight": 1,
          "source": "Serine/arginine-rich splicing factor 4",
          "target": "Cytochrome c"
        }
      },
      {
        "data": {
          "weight": 1,
          "source": "Serine/arginine-rich splicing factor 4",
          "target": "Ornithine aminotransferase"
        }
      },
      {
        "data": {
          "weight": 1,
          "source": "Serine/arginine-rich splicing factor 4",
          "target": "40S ribosomal protein S3"
        }
      },
      {
        "data": {
          "weight": 1,
          "source": "Serine/arginine-rich splicing factor 4",
          "target": "Importin-7, putative"
        }
      },
      {
        "data": {
          "weight": 1,
          "source": "Serine/arginine-rich splicing factor 4",
          "target": "Eukaryotic translation initiation factor 3 subunit C"
        }
      },
      {
        "data": {
          "weight": 1,
          "source": "Serine/arginine-rich splicing factor 4",
          "target": "Conserved Plasmodium membrane protein"
        }
      },
      {
        "data": {
          "weight": 1,
          "source": "Serine/arginine-rich splicing factor 4",
          "target": "Proteasome subunit alpha type"
        }
      },
      {
        "data": {
          "weight": 1,
          "source": "Serine/arginine-rich splicing factor 4",
          "target": "Peptidyl-prolyl cis-trans isomerase"
        }
      },
      {
        "data": {
          "weight": 1,
          "source": "Serine/arginine-rich splicing factor 4",
          "target": "Elongation factor 2"
        }
      },
      {
        "data": {
          "weight": 1,
          "source": "Serine/arginine-rich splicing factor 4",
          "target": "Serine repeat antigen 5"
        }
      },
      {
        "data": {
          "weight": 1,
          "source": "Serine/arginine-rich splicing factor 4",
          "target": "T-complex protein 1 subunit eta"
        }
      },
      {
        "data": {
          "weight": 1,
          "source": "Serine/arginine-rich splicing factor 4",
          "target": "V-type H(+)-translocating pyrophosphatase, putative"
        }
      },
      {
        "data": {
          "weight": 1,
          "source": "Serine/arginine-rich splicing factor 4",
          "target": "Heat shock protein 110, putative"
        }
      },
      {
        "data": {
          "weight": 1,
          "source": "Serine/arginine-rich splicing factor 4",
          "target": "HAP protein"
        }
      },
      {
        "data": {
          "weight": 1,
          "source": "Serine/arginine-rich splicing factor 4",
          "target": "ATP-dependent RNA helicase UAP56"
        }
      },
      {
        "data": {
          "weight": 1,
          "source": "Serine/arginine-rich splicing factor 4",
          "target": "GTP-binding nuclear protein Ran"
        }
      },
      {
        "data": {
          "weight": 1,
          "source": "Serine/arginine-rich splicing factor 4",
          "target": "Threonine--tRNA ligase"
        }
      },
      {
        "data": {
          "weight": 1,
          "source": "Serine/arginine-rich splicing factor 4",
          "target": "60S ribosomal protein L23"
        }
      },
      {
        "data": {
          "weight": 1,
          "source": "Serine/arginine-rich splicing factor 4",
          "target": "Purine nucleotide phosphorylase, putative"
        }
      },
      {
        "data": {
          "weight": 1,
          "source": "Serine/arginine-rich splicing factor 4",
          "target": "60S ribosomal protein L21"
        }
      },
      {
        "data": {
          "weight": 1,
          "source": "Serine/arginine-rich splicing factor 4",
          "target": "Plasmepsin-2"
        }
      },
      {
        "data": {
          "weight": 1,
          "source": "Serine/arginine-rich splicing factor 4",
          "target": "Chloroquine resistance transporter"
        }
      },
      {
        "data": {
          "weight": 1,
          "source": "Serine/arginine-rich splicing factor 4",
          "target": "Thioredoxin peroxidase 1"
        }
      },
      {
        "data": {
          "weight": 1,
          "source": "Serine/arginine-rich splicing factor 4",
          "target": "60S ribosomal protein L17, putative"
        }
      },
      {
        "data": {
          "weight": 1,
          "source": "Serine/arginine-rich splicing factor 4",
          "target": "Nucleoside transporter 2"
        }
      },
      {
        "data": {
          "weight": 1,
          "source": "Serine/arginine-rich splicing factor 4",
          "target": "60S ribosomal protein L10, putative"
        }
      },
      {
        "data": {
          "weight": 1,
          "source": "Serine/arginine-rich splicing factor 4",
          "target": "Triosephosphate isomerase"
        }
      },
      {
        "data": {
          "weight": 1,
          "source": "Serine/arginine-rich splicing factor 4",
          "target": "Plasmepsin IV"
        }
      },
      {
        "data": {
          "weight": 1,
          "source": "Serine/arginine-rich splicing factor 4",
          "target": "Calcium-dependent protein kinase 4"
        }
      },
      {
        "data": {
          "weight": 1,
          "source": "Serine/arginine-rich splicing factor 4",
          "target": "40S ribosomal protein S21"
        }
      },
      {
        "data": {
          "weight": 1,
          "source": "Serine/arginine-rich splicing factor 4",
          "target": "Plasmepsin-1"
        }
      },
      {
        "data": {
          "weight": 1,
          "source": "Serine/arginine-rich splicing factor 4",
          "target": "Non-SERCA-type Ca2+-transporting P-ATPase"
        }
      },
      {
        "data": {
          "weight": 1,
          "source": "Serine/arginine-rich splicing factor 4",
          "target": "Polyadenylate-binding protein"
        }
      },
      {
        "data": {
          "weight": 1,
          "source": "Serine/arginine-rich splicing factor 4",
          "target": "Fructose-bisphosphate aldolase A"
        }
      },
      {
        "data": {
          "weight": 1,
          "source": "Serine/arginine-rich splicing factor 4",
          "target": "Parasite-infected erythrocyte surface protein"
        }
      },
      {
        "data": {
          "weight": 1,
          "source": "Serine/arginine-rich splicing factor 4",
          "target": "60S ribosomal protein L2"
        }
      },
      {
        "data": {
          "weight": 1,
          "source": "Serine/arginine-rich splicing factor 4",
          "target": "60S ribosomal protein L3"
        }
      },
      {
        "data": {
          "weight": 1,
          "source": "Serine/arginine-rich splicing factor 4",
          "target": "Mature parasite-infected erythrocyte surface antigen"
        }
      },
      {
        "data": {
          "weight": 1,
          "source": "Serine/arginine-rich splicing factor 4",
          "target": "Spliceosome RNA helicase DDX39B"
        }
      },
      {
        "data": {
          "weight": 1,
          "source": "Serine/arginine-rich splicing factor 4",
          "target": "Probable ATP-dependent 6-phosphofructokinase"
        }
      },
      {
        "data": {
          "weight": 1,
          "source": "Serine/arginine-rich splicing factor 4",
          "target": "Phosphoglycerate mutase 1"
        }
      },
      {
        "data": {
          "weight": 1,
          "source": "Serine/arginine-rich splicing factor 4",
          "target": "Hexokinase"
        }
      },
      {
        "data": {
          "weight": 1,
          "source": "Serine/arginine-rich splicing factor 4",
          "target": "60S ribosomal protein L14, putative"
        }
      },
      {
        "data": {
          "weight": 1,
          "source": "Serine/arginine-rich splicing factor 4",
          "target": "Adenosine deaminase"
        }
      },
      {
        "data": {
          "weight": 1,
          "source": "Serine/arginine-rich splicing factor 4",
          "target": "Carbamoyl phosphate synthetase"
        }
      },
      {
        "data": {
          "weight": 1,
          "source": "Serine/arginine-rich splicing factor 4",
          "target": "Chaperone, putative"
        }
      },
      {
        "data": {
          "weight": 1,
          "source": "Serine/arginine-rich splicing factor 4",
          "target": "Insulinase, putative"
        }
      },
      {
        "data": {
          "weight": 1,
          "source": "Serine/arginine-rich splicing factor 4",
          "target": "60S ribosomal protein L24, putative"
        }
      },
      {
        "data": {
          "weight": 1,
          "source": "Serine/arginine-rich splicing factor 4",
          "target": "Zyxin"
        }
      },
      {
        "data": {
          "weight": 1,
          "source": "Serine/arginine-rich splicing factor 4",
          "target": "60S ribosomal protein L27"
        }
      },
      {
        "data": {
          "weight": 1,
          "source": "Serine/arginine-rich splicing factor 4",
          "target": "Glutamate--tRNA ligase"
        }
      },
      {
        "data": {
          "weight": 1,
          "source": "Serine/arginine-rich splicing factor 4",
          "target": "40S ribosomal protein S5, putative"
        }
      },
      {
        "data": {
          "weight": 1,
          "source": "Serine/arginine-rich splicing factor 4",
          "target": "Tubulin beta-6 chain"
        }
      },
      {
        "data": {
          "weight": 1,
          "source": "Serine/arginine-rich splicing factor 4",
          "target": "cAMP-dependent protein kinase regulatory subunit"
        }
      },
      {
        "data": {
          "weight": 1,
          "source": "Serine/arginine-rich splicing factor 4",
          "target": "40S ribosomal protein S3a"
        }
      },
      {
        "data": {
          "weight": 1,
          "source": "Serine/arginine-rich splicing factor 4",
          "target": "Aspartate carbamoyltransferase"
        }
      },
      {
        "data": {
          "weight": 1,
          "source": "Serine/arginine-rich splicing factor 4",
          "target": "P-type Ca2+-transporting ATPase"
        }
      },
      {
        "data": {
          "weight": 1,
          "source": "Serine/arginine-rich splicing factor 4",
          "target": "S-adenosylmethionine synthase"
        }
      },
      {
        "data": {
          "weight": 1,
          "source": "Serine/arginine-rich splicing factor 4",
          "target": "Coatomer alpha subunit, putative"
        }
      },
      {
        "data": {
          "weight": 1,
          "source": "Serine/arginine-rich splicing factor 4",
          "target": "Plasmodium exported protein"
        }
      },
      {
        "data": {
          "weight": 1,
          "source": "Serine/arginine-rich splicing factor 4",
          "target": "Endoplasmin homolog, putative"
        }
      },
      {
        "data": {
          "weight": 1,
          "source": "Serine/arginine-rich splicing factor 4",
          "target": "Adenosylhomocysteinase"
        }
      },
      {
        "data": {
          "weight": 1,
          "source": "Serine/arginine-rich splicing factor 4",
          "target": "Importin subunit alpha"
        }
      },
      {
        "data": {
          "weight": 1,
          "source": "Serine/arginine-rich splicing factor 4",
          "target": "Protein transport protein SEC31"
        }
      },
      {
        "data": {
          "weight": 1,
          "source": "Serine/arginine-rich splicing factor 4",
          "target": "Phosphoethanolamine N-methyltransferase"
        }
      },
      {
        "data": {
          "weight": 1,
          "source": "Serine/arginine-rich splicing factor 4",
          "target": "Multidrug resistance protein"
        }
      },
      {
        "data": {
          "weight": 1,
          "source": "Serine/arginine-rich splicing factor 4",
          "target": "Actin-1"
        }
      },
      {
        "data": {
          "weight": 1,
          "source": "Serine/arginine-rich splicing factor 4",
          "target": "Lysophospholipase, putative"
        }
      },
      {
        "data": {
          "weight": 1,
          "source": "Serine/arginine-rich splicing factor 4",
          "target": "Pyridoxal 5'-phosphate synthase subunit Pdx1"
        }
      },
      {
        "data": {
          "weight": 1,
          "source": "Serine/arginine-rich splicing factor 4",
          "target": "Eukaryotic initiation factor 4A"
        }
      },
      {
        "data": {
          "weight": 1,
          "source": "Serine/arginine-rich splicing factor 4",
          "target": "14-3-3 protein"
        }
      },
      {
        "data": {
          "weight": 1,
          "source": "Serine/arginine-rich splicing factor 4",
          "target": "Enolase"
        }
      },
      {
        "data": {
          "weight": 1,
          "source": "Serine/arginine-rich splicing factor 4",
          "target": "Dipeptidyl aminopeptidase 1"
        }
      },
      {
        "data": {
          "weight": 1,
          "source": "Serine/arginine-rich splicing factor 4",
          "target": "Casein kinase 2, alpha subunit"
        }
      },
      {
        "data": {
          "weight": 1,
          "source": "Serine/arginine-rich splicing factor 4",
          "target": "Glycophorin-binding protein"
        }
      },
      {
        "data": {
          "weight": 1,
          "source": "Serine/arginine-rich splicing factor 4",
          "target": "Signal recognition particle receptor, beta subunit"
        }
      },
      {
        "data": {
          "weight": 1,
          "source": "Serine/arginine-rich splicing factor 4",
          "target": "Elongation factor 1-gamma, putative"
        }
      },
      {
        "data": {
          "weight": 1,
          "source": "Serine/arginine-rich splicing factor 4",
          "target": "Heat shock cognate 71 kDa protein"
        }
      },
      {
        "data": {
          "weight": 1,
          "source": "Serine/arginine-rich splicing factor 4",
          "target": "Thioredoxin-like protein"
        }
      },
      {
        "data": {
          "weight": 1,
          "source": "Serine/arginine-rich splicing factor 4",
          "target": "Thioredoxin-related protein, putative"
        }
      },
      {
        "data": {
          "weight": 1,
          "source": "Serine/arginine-rich splicing factor 4",
          "target": "Merozoite surface protein 1"
        }
      },
      {
        "data": {
          "weight": 1,
          "source": "Serine/arginine-rich splicing factor 4",
          "target": "Transgelin-2"
        }
      },
      {
        "data": {
          "weight": 1,
          "source": "Serine/arginine-rich splicing factor 4",
          "target": "Acyl-CoA synthetase"
        }
      },
      {
        "data": {
          "weight": 1,
          "source": "Serine/arginine-rich splicing factor 4",
          "target": "Vimentin"
        }
      },
      {
        "data": {
          "weight": 1,
          "source": "Serine/arginine-rich splicing factor 4",
          "target": "Tubulin alpha chain"
        }
      },
      {
        "data": {
          "weight": 1,
          "source": "Serine/arginine-rich splicing factor 4",
          "target": "Autophagy-related protein 18, putative"
        }
      },
      {
        "data": {
          "weight": 1,
          "source": "Serine/arginine-rich splicing factor 4",
          "target": "Nucleophosmin"
        }
      },
      {
        "data": {
          "weight": 1,
          "source": "Serine/arginine-rich splicing factor 4",
          "target": "Sec62, putative"
        }
      },
      {
        "data": {
          "weight": 1,
          "source": "Serine/arginine-rich splicing factor 4",
          "target": "Skeleton-binding protein 1"
        }
      },
      {
        "data": {
          "weight": 1,
          "source": "Serine/arginine-rich splicing factor 4",
          "target": "High molecular weight rhoptry protein 2"
        }
      },
      {
        "data": {
          "weight": 1,
          "source": "Serine/arginine-rich splicing factor 4",
          "target": "Translationally-controlled tumor protein homolog"
        }
      },
      {
        "data": {
          "weight": 1,
          "source": "Serine/arginine-rich splicing factor 4",
          "target": "Spermidine synthase"
        }
      },
      {
        "data": {
          "weight": 1,
          "source": "Serine/arginine-rich splicing factor 4",
          "target": "Pyruvate kinase"
        }
      },
      {
        "data": {
          "weight": 1,
          "source": "Serine/arginine-rich splicing factor 4",
          "target": "Anamorsin homolog"
        }
      },
      {
        "data": {
          "weight": 1,
          "source": "Serine/arginine-rich splicing factor 4",
          "target": "Fructose-bisphosphate aldolase"
        }
      },
      {
        "data": {
          "weight": 1,
          "source": "Serine/arginine-rich splicing factor 4",
          "target": "Haloacid dehalogenase-like hydrolase"
        }
      },
      {
        "data": {
          "weight": 1,
          "source": "Serine/arginine-rich splicing factor 4",
          "target": "Ubiquitin-60S ribosomal protein L40"
        }
      },
      {
        "data": {
          "weight": 1,
          "source": "Serine/arginine-rich splicing factor 4",
          "target": "Glutamine synthetase, putative"
        }
      },
      {
        "data": {
          "weight": 1,
          "source": "Serine/arginine-rich splicing factor 4",
          "target": "Glutamate dehydrogenase"
        }
      },
      {
        "data": {
          "weight": 1,
          "source": "Serine/arginine-rich splicing factor 4",
          "target": "Cell division cycle protein 48 homologue,putative"
        }
      },
      {
        "data": {
          "weight": 1,
          "source": "Serine/arginine-rich splicing factor 4",
          "target": "Isoleucine--tRNA ligase, putative"
        }
      },
      {
        "data": {
          "weight": 1,
          "source": "Serine/arginine-rich splicing factor 4",
          "target": "Probable ATP-dependent RNA helicase DDX5"
        }
      },
      {
        "data": {
          "weight": 1,
          "source": "Serine/arginine-rich splicing factor 4",
          "target": "Hypoxanthine-guanine-xanthine phosphoribosyltransferase"
        }
      },
      {
        "data": {
          "weight": 1,
          "source": "Serine/arginine-rich splicing factor 4",
          "target": "Elongation factor 1-alpha"
        }
      },
      {
        "data": {
          "weight": 1,
          "source": "Serine/arginine-rich splicing factor 4",
          "target": "Rhoptry neck protein 3"
        }
      },
      {
        "data": {
          "weight": 1,
          "source": "Serine/arginine-rich splicing factor 4",
          "target": "Ring-infected erythrocyte surface antigen"
        }
      },
      {
        "data": {
          "weight": 1,
          "source": "Serine/arginine-rich splicing factor 4",
          "target": "Ubiquitin-conjugating enzyme E2"
        }
      },
      {
        "data": {
          "weight": 1,
          "source": "Serine/arginine-rich splicing factor 4",
          "target": "DnaJ protein, putative"
        }
      },
      {
        "data": {
          "weight": 1,
          "source": "Serine/arginine-rich splicing factor 4",
          "target": "HSP40, subfamily A, putative"
        }
      },
      {
        "data": {
          "weight": 1,
          "source": "Serine/arginine-rich splicing factor 4",
          "target": "Serine hydroxymethyltransferase, mitochondrial"
        }
      },
      {
        "data": {
          "weight": 1,
          "source": "Serine/arginine-rich splicing factor 4",
          "target": "Knob-associated histidine-rich protein"
        }
      },
      {
        "data": {
          "weight": 1,
          "source": "Serine/arginine-rich splicing factor 4",
          "target": "Tropomyosin alpha-1 chain"
        }
      },
      {
        "data": {
          "weight": 1,
          "source": "Serine/arginine-rich splicing factor 4",
          "target": "Heat shock protein 90"
        }
      },
      {
        "data": {
          "weight": 1,
          "source": "Serine/arginine-rich splicing factor 4",
          "target": "Glyceraldehyde-3-phosphate dehydrogenase"
        }
      },
      {
        "data": {
          "weight": 1,
          "source": "Serine/arginine-rich splicing factor 4",
          "target": "Calcium-transporting ATPase"
        }
      },
      {
        "data": {
          "weight": 1,
          "source": "Serine/arginine-rich splicing factor 4",
          "target": "60S ribosomal protein L30e, putative"
        }
      },
      {
        "data": {
          "weight": 1,
          "source": "Serine/arginine-rich splicing factor 4",
          "target": "Inner membrane complex sub-compartment protein 3"
        }
      },
      {
        "data": {
          "weight": 1,
          "source": "Serine/arginine-rich splicing factor 4",
          "target": "Transgelin"
        }
      },
      {
        "data": {
          "weight": 1,
          "source": "Serine/arginine-rich splicing factor 4",
          "target": "Methionine--tRNA ligase"
        }
      },
      {
        "data": {
          "weight": 1,
          "source": "Serine/arginine-rich splicing factor 4",
          "target": "Phosphoribosylpyrophosphate synthetase"
        }
      },
      {
        "data": {
          "weight": 1,
          "source": "Serine/arginine-rich splicing factor 4",
          "target": "Tubulin alpha-1A chain"
        }
      },
      {
        "data": {
          "weight": 1,
          "source": "Serine/arginine-rich splicing factor 4",
          "target": "L-lactate dehydrogenase"
        }
      },
      {
        "data": {
          "weight": 1,
          "source": "Serine/arginine-rich splicing factor 4",
          "target": "Protein disulfide-isomerase"
        }
      },
      {
        "data": {
          "weight": 1,
          "source": "Transgelin",
          "target": "Tubulin beta-4A chain"
        }
      },
      {
        "data": {
          "weight": 1,
          "source": "Transgelin",
          "target": "Myosin-9"
        }
      },
      {
        "data": {
          "weight": 1,
          "source": "Transgelin",
          "target": "Cytochrome c"
        }
      },
      {
        "data": {
          "weight": 1,
          "source": "Transgelin",
          "target": "Ornithine aminotransferase"
        }
      },
      {
        "data": {
          "weight": 1,
          "source": "Transgelin",
          "target": "40S ribosomal protein S3"
        }
      },
      {
        "data": {
          "weight": 1,
          "source": "Transgelin",
          "target": "Importin-7, putative"
        }
      },
      {
        "data": {
          "weight": 1,
          "source": "Transgelin",
          "target": "Eukaryotic translation initiation factor 3 subunit C"
        }
      },
      {
        "data": {
          "weight": 1,
          "source": "Transgelin",
          "target": "Conserved Plasmodium membrane protein"
        }
      },
      {
        "data": {
          "weight": 1,
          "source": "Transgelin",
          "target": "Proteasome subunit alpha type"
        }
      },
      {
        "data": {
          "weight": 1,
          "source": "Transgelin",
          "target": "Peptidyl-prolyl cis-trans isomerase"
        }
      },
      {
        "data": {
          "weight": 1,
          "source": "Transgelin",
          "target": "Elongation factor 2"
        }
      },
      {
        "data": {
          "weight": 1,
          "source": "Transgelin",
          "target": "Serine repeat antigen 5"
        }
      },
      {
        "data": {
          "weight": 1,
          "source": "Transgelin",
          "target": "T-complex protein 1 subunit eta"
        }
      },
      {
        "data": {
          "weight": 1,
          "source": "Transgelin",
          "target": "V-type H(+)-translocating pyrophosphatase, putative"
        }
      },
      {
        "data": {
          "weight": 1,
          "source": "Transgelin",
          "target": "Heat shock protein 110, putative"
        }
      },
      {
        "data": {
          "weight": 1,
          "source": "Transgelin",
          "target": "HAP protein"
        }
      },
      {
        "data": {
          "weight": 1,
          "source": "Transgelin",
          "target": "ATP-dependent RNA helicase UAP56"
        }
      },
      {
        "data": {
          "weight": 1,
          "source": "Transgelin",
          "target": "GTP-binding nuclear protein Ran"
        }
      },
      {
        "data": {
          "weight": 1,
          "source": "Transgelin",
          "target": "Threonine--tRNA ligase"
        }
      },
      {
        "data": {
          "weight": 1,
          "source": "Transgelin",
          "target": "60S ribosomal protein L23"
        }
      },
      {
        "data": {
          "weight": 1,
          "source": "Transgelin",
          "target": "Purine nucleotide phosphorylase, putative"
        }
      },
      {
        "data": {
          "weight": 1,
          "source": "Transgelin",
          "target": "60S ribosomal protein L21"
        }
      },
      {
        "data": {
          "weight": 1,
          "source": "Transgelin",
          "target": "Plasmepsin-2"
        }
      },
      {
        "data": {
          "weight": 1,
          "source": "Transgelin",
          "target": "Chloroquine resistance transporter"
        }
      },
      {
        "data": {
          "weight": 1,
          "source": "Transgelin",
          "target": "Thioredoxin peroxidase 1"
        }
      },
      {
        "data": {
          "weight": 1,
          "source": "Transgelin",
          "target": "60S ribosomal protein L17, putative"
        }
      },
      {
        "data": {
          "weight": 1,
          "source": "Transgelin",
          "target": "Nucleoside transporter 2"
        }
      },
      {
        "data": {
          "weight": 1,
          "source": "Transgelin",
          "target": "60S ribosomal protein L10, putative"
        }
      },
      {
        "data": {
          "weight": 1,
          "source": "Transgelin",
          "target": "Triosephosphate isomerase"
        }
      },
      {
        "data": {
          "weight": 1,
          "source": "Transgelin",
          "target": "Plasmepsin IV"
        }
      },
      {
        "data": {
          "weight": 1,
          "source": "Transgelin",
          "target": "Calcium-dependent protein kinase 4"
        }
      },
      {
        "data": {
          "weight": 1,
          "source": "Transgelin",
          "target": "40S ribosomal protein S21"
        }
      },
      {
        "data": {
          "weight": 1,
          "source": "Transgelin",
          "target": "Plasmepsin-1"
        }
      },
      {
        "data": {
          "weight": 1,
          "source": "Transgelin",
          "target": "Non-SERCA-type Ca2+-transporting P-ATPase"
        }
      },
      {
        "data": {
          "weight": 1,
          "source": "Transgelin",
          "target": "Polyadenylate-binding protein"
        }
      },
      {
        "data": {
          "weight": 1,
          "source": "Transgelin",
          "target": "Fructose-bisphosphate aldolase A"
        }
      },
      {
        "data": {
          "weight": 1,
          "source": "Transgelin",
          "target": "Parasite-infected erythrocyte surface protein"
        }
      },
      {
        "data": {
          "weight": 1,
          "source": "Transgelin",
          "target": "60S ribosomal protein L2"
        }
      },
      {
        "data": {
          "weight": 1,
          "source": "Transgelin",
          "target": "60S ribosomal protein L3"
        }
      },
      {
        "data": {
          "weight": 1,
          "source": "Transgelin",
          "target": "Mature parasite-infected erythrocyte surface antigen"
        }
      },
      {
        "data": {
          "weight": 1,
          "source": "Transgelin",
          "target": "Spliceosome RNA helicase DDX39B"
        }
      },
      {
        "data": {
          "weight": 1,
          "source": "Transgelin",
          "target": "Probable ATP-dependent 6-phosphofructokinase"
        }
      },
      {
        "data": {
          "weight": 1,
          "source": "Transgelin",
          "target": "Phosphoglycerate mutase 1"
        }
      },
      {
        "data": {
          "weight": 1,
          "source": "Transgelin",
          "target": "Hexokinase"
        }
      },
      {
        "data": {
          "weight": 1,
          "source": "Transgelin",
          "target": "60S ribosomal protein L14, putative"
        }
      },
      {
        "data": {
          "weight": 1,
          "source": "Transgelin",
          "target": "Adenosine deaminase"
        }
      },
      {
        "data": {
          "weight": 1,
          "source": "Transgelin",
          "target": "Carbamoyl phosphate synthetase"
        }
      },
      {
        "data": {
          "weight": 1,
          "source": "Transgelin",
          "target": "Chaperone, putative"
        }
      },
      {
        "data": {
          "weight": 1,
          "source": "Transgelin",
          "target": "Insulinase, putative"
        }
      },
      {
        "data": {
          "weight": 1,
          "source": "Transgelin",
          "target": "60S ribosomal protein L24, putative"
        }
      },
      {
        "data": {
          "weight": 1,
          "source": "Transgelin",
          "target": "Zyxin"
        }
      },
      {
        "data": {
          "weight": 1,
          "source": "Transgelin",
          "target": "60S ribosomal protein L27"
        }
      },
      {
        "data": {
          "weight": 1,
          "source": "Transgelin",
          "target": "Glutamate--tRNA ligase"
        }
      },
      {
        "data": {
          "weight": 1,
          "source": "Transgelin",
          "target": "40S ribosomal protein S5, putative"
        }
      },
      {
        "data": {
          "weight": 1,
          "source": "Transgelin",
          "target": "Tubulin beta-6 chain"
        }
      },
      {
        "data": {
          "weight": 1,
          "source": "Transgelin",
          "target": "cAMP-dependent protein kinase regulatory subunit"
        }
      },
      {
        "data": {
          "weight": 1,
          "source": "Transgelin",
          "target": "40S ribosomal protein S3a"
        }
      },
      {
        "data": {
          "weight": 1,
          "source": "Transgelin",
          "target": "Aspartate carbamoyltransferase"
        }
      },
      {
        "data": {
          "weight": 1,
          "source": "Transgelin",
          "target": "P-type Ca2+-transporting ATPase"
        }
      },
      {
        "data": {
          "weight": 1,
          "source": "Transgelin",
          "target": "S-adenosylmethionine synthase"
        }
      },
      {
        "data": {
          "weight": 1,
          "source": "Transgelin",
          "target": "Coatomer alpha subunit, putative"
        }
      },
      {
        "data": {
          "weight": 1,
          "source": "Transgelin",
          "target": "Plasmodium exported protein"
        }
      },
      {
        "data": {
          "weight": 1,
          "source": "Transgelin",
          "target": "Endoplasmin homolog, putative"
        }
      },
      {
        "data": {
          "weight": 1,
          "source": "Transgelin",
          "target": "Adenosylhomocysteinase"
        }
      },
      {
        "data": {
          "weight": 1,
          "source": "Transgelin",
          "target": "Importin subunit alpha"
        }
      },
      {
        "data": {
          "weight": 1,
          "source": "Transgelin",
          "target": "Protein transport protein SEC31"
        }
      },
      {
        "data": {
          "weight": 1,
          "source": "Transgelin",
          "target": "Phosphoethanolamine N-methyltransferase"
        }
      },
      {
        "data": {
          "weight": 1,
          "source": "Transgelin",
          "target": "Multidrug resistance protein"
        }
      },
      {
        "data": {
          "weight": 1,
          "source": "Transgelin",
          "target": "Actin-1"
        }
      },
      {
        "data": {
          "weight": 1,
          "source": "Transgelin",
          "target": "Lysophospholipase, putative"
        }
      },
      {
        "data": {
          "weight": 1,
          "source": "Transgelin",
          "target": "Pyridoxal 5'-phosphate synthase subunit Pdx1"
        }
      },
      {
        "data": {
          "weight": 1,
          "source": "Transgelin",
          "target": "Eukaryotic initiation factor 4A"
        }
      },
      {
        "data": {
          "weight": 1,
          "source": "Transgelin",
          "target": "14-3-3 protein"
        }
      },
      {
        "data": {
          "weight": 1,
          "source": "Transgelin",
          "target": "Enolase"
        }
      },
      {
        "data": {
          "weight": 1,
          "source": "Transgelin",
          "target": "Dipeptidyl aminopeptidase 1"
        }
      },
      {
        "data": {
          "weight": 1,
          "source": "Transgelin",
          "target": "Casein kinase 2, alpha subunit"
        }
      },
      {
        "data": {
          "weight": 1,
          "source": "Transgelin",
          "target": "Glycophorin-binding protein"
        }
      },
      {
        "data": {
          "weight": 1,
          "source": "Transgelin",
          "target": "Signal recognition particle receptor, beta subunit"
        }
      },
      {
        "data": {
          "weight": 1,
          "source": "Transgelin",
          "target": "Elongation factor 1-gamma, putative"
        }
      },
      {
        "data": {
          "weight": 1,
          "source": "Transgelin",
          "target": "Heat shock cognate 71 kDa protein"
        }
      },
      {
        "data": {
          "weight": 1,
          "source": "Transgelin",
          "target": "Thioredoxin-like protein"
        }
      },
      {
        "data": {
          "weight": 1,
          "source": "Transgelin",
          "target": "Thioredoxin-related protein, putative"
        }
      },
      {
        "data": {
          "weight": 1,
          "source": "Transgelin",
          "target": "Merozoite surface protein 1"
        }
      },
      {
        "data": {
          "weight": 1,
          "source": "Transgelin",
          "target": "Transgelin-2"
        }
      },
      {
        "data": {
          "weight": 1,
          "source": "Transgelin",
          "target": "Acyl-CoA synthetase"
        }
      },
      {
        "data": {
          "weight": 1,
          "source": "Transgelin",
          "target": "Vimentin"
        }
      },
      {
        "data": {
          "weight": 1,
          "source": "Transgelin",
          "target": "Tubulin alpha chain"
        }
      },
      {
        "data": {
          "weight": 1,
          "source": "Transgelin",
          "target": "Autophagy-related protein 18, putative"
        }
      },
      {
        "data": {
          "weight": 1,
          "source": "Transgelin",
          "target": "Nucleophosmin"
        }
      },
      {
        "data": {
          "weight": 1,
          "source": "Transgelin",
          "target": "Sec62, putative"
        }
      },
      {
        "data": {
          "weight": 1,
          "source": "Transgelin",
          "target": "Skeleton-binding protein 1"
        }
      },
      {
        "data": {
          "weight": 1,
          "source": "Transgelin",
          "target": "High molecular weight rhoptry protein 2"
        }
      },
      {
        "data": {
          "weight": 1,
          "source": "Transgelin",
          "target": "Translationally-controlled tumor protein homolog"
        }
      },
      {
        "data": {
          "weight": 1,
          "source": "Transgelin",
          "target": "Spermidine synthase"
        }
      },
      {
        "data": {
          "weight": 1,
          "source": "Transgelin",
          "target": "Pyruvate kinase"
        }
      },
      {
        "data": {
          "weight": 1,
          "source": "Transgelin",
          "target": "Anamorsin homolog"
        }
      },
      {
        "data": {
          "weight": 1,
          "source": "Transgelin",
          "target": "Fructose-bisphosphate aldolase"
        }
      },
      {
        "data": {
          "weight": 1,
          "source": "Transgelin",
          "target": "Haloacid dehalogenase-like hydrolase"
        }
      },
      {
        "data": {
          "weight": 1,
          "source": "Transgelin",
          "target": "Ubiquitin-60S ribosomal protein L40"
        }
      },
      {
        "data": {
          "weight": 1,
          "source": "Transgelin",
          "target": "Glutamine synthetase, putative"
        }
      },
      {
        "data": {
          "weight": 1,
          "source": "Transgelin",
          "target": "Glutamate dehydrogenase"
        }
      },
      {
        "data": {
          "weight": 1,
          "source": "Transgelin",
          "target": "Cell division cycle protein 48 homologue,putative"
        }
      },
      {
        "data": {
          "weight": 1,
          "source": "Transgelin",
          "target": "Isoleucine--tRNA ligase, putative"
        }
      },
      {
        "data": {
          "weight": 1,
          "source": "Transgelin",
          "target": "Probable ATP-dependent RNA helicase DDX5"
        }
      },
      {
        "data": {
          "weight": 1,
          "source": "Transgelin",
          "target": "Hypoxanthine-guanine-xanthine phosphoribosyltransferase"
        }
      },
      {
        "data": {
          "weight": 1,
          "source": "Transgelin",
          "target": "Elongation factor 1-alpha"
        }
      },
      {
        "data": {
          "weight": 1,
          "source": "Transgelin",
          "target": "Rhoptry neck protein 3"
        }
      },
      {
        "data": {
          "weight": 1,
          "source": "Transgelin",
          "target": "Ring-infected erythrocyte surface antigen"
        }
      },
      {
        "data": {
          "weight": 1,
          "source": "Transgelin",
          "target": "Ubiquitin-conjugating enzyme E2"
        }
      },
      {
        "data": {
          "weight": 1,
          "source": "Transgelin",
          "target": "DnaJ protein, putative"
        }
      },
      {
        "data": {
          "weight": 1,
          "source": "Transgelin",
          "target": "HSP40, subfamily A, putative"
        }
      },
      {
        "data": {
          "weight": 1,
          "source": "Transgelin",
          "target": "Serine hydroxymethyltransferase, mitochondrial"
        }
      },
      {
        "data": {
          "weight": 1,
          "source": "Transgelin",
          "target": "Knob-associated histidine-rich protein"
        }
      },
      {
        "data": {
          "weight": 1,
          "source": "Transgelin",
          "target": "Tropomyosin alpha-1 chain"
        }
      },
      {
        "data": {
          "weight": 1,
          "source": "Transgelin",
          "target": "Heat shock protein 90"
        }
      },
      {
        "data": {
          "weight": 1,
          "source": "Transgelin",
          "target": "Glyceraldehyde-3-phosphate dehydrogenase"
        }
      },
      {
        "data": {
          "weight": 1,
          "source": "Transgelin",
          "target": "Calcium-transporting ATPase"
        }
      },
      {
        "data": {
          "weight": 1,
          "source": "Transgelin",
          "target": "60S ribosomal protein L30e, putative"
        }
      },
      {
        "data": {
          "weight": 1,
          "source": "Transgelin",
          "target": "Inner membrane complex sub-compartment protein 3"
        }
      },
      {
        "data": {
          "weight": 1,
          "source": "Transgelin",
          "target": "Methionine--tRNA ligase"
        }
      },
      {
        "data": {
          "weight": 1,
          "source": "Transgelin",
          "target": "Phosphoribosylpyrophosphate synthetase"
        }
      },
      {
        "data": {
          "weight": 1,
          "source": "Transgelin",
          "target": "Tubulin alpha-1A chain"
        }
      },
      {
        "data": {
          "weight": 1,
          "source": "Transgelin",
          "target": "L-lactate dehydrogenase"
        }
      },
      {
        "data": {
          "weight": 1,
          "source": "Transgelin",
          "target": "Protein disulfide-isomerase"
        }
      },
      {
        "data": {
          "weight": 1,
          "source": "Transgelin-2",
          "target": "Tubulin beta-4A chain"
        }
      },
      {
        "data": {
          "weight": 1,
          "source": "Transgelin-2",
          "target": "Myosin-9"
        }
      },
      {
        "data": {
          "weight": 1,
          "source": "Transgelin-2",
          "target": "Cytochrome c"
        }
      },
      {
        "data": {
          "weight": 1,
          "source": "Transgelin-2",
          "target": "Ornithine aminotransferase"
        }
      },
      {
        "data": {
          "weight": 1,
          "source": "Transgelin-2",
          "target": "40S ribosomal protein S3"
        }
      },
      {
        "data": {
          "weight": 1,
          "source": "Transgelin-2",
          "target": "Importin-7, putative"
        }
      },
      {
        "data": {
          "weight": 1,
          "source": "Transgelin-2",
          "target": "Eukaryotic translation initiation factor 3 subunit C"
        }
      },
      {
        "data": {
          "weight": 1,
          "source": "Transgelin-2",
          "target": "Conserved Plasmodium membrane protein"
        }
      },
      {
        "data": {
          "weight": 1,
          "source": "Transgelin-2",
          "target": "Proteasome subunit alpha type"
        }
      },
      {
        "data": {
          "weight": 1,
          "source": "Transgelin-2",
          "target": "Peptidyl-prolyl cis-trans isomerase"
        }
      },
      {
        "data": {
          "weight": 1,
          "source": "Transgelin-2",
          "target": "Elongation factor 2"
        }
      },
      {
        "data": {
          "weight": 1,
          "source": "Transgelin-2",
          "target": "Serine repeat antigen 5"
        }
      },
      {
        "data": {
          "weight": 1,
          "source": "Transgelin-2",
          "target": "T-complex protein 1 subunit eta"
        }
      },
      {
        "data": {
          "weight": 1,
          "source": "Transgelin-2",
          "target": "V-type H(+)-translocating pyrophosphatase, putative"
        }
      },
      {
        "data": {
          "weight": 1,
          "source": "Transgelin-2",
          "target": "Heat shock protein 110, putative"
        }
      },
      {
        "data": {
          "weight": 1,
          "source": "Transgelin-2",
          "target": "HAP protein"
        }
      },
      {
        "data": {
          "weight": 1,
          "source": "Transgelin-2",
          "target": "ATP-dependent RNA helicase UAP56"
        }
      },
      {
        "data": {
          "weight": 1,
          "source": "Transgelin-2",
          "target": "GTP-binding nuclear protein Ran"
        }
      },
      {
        "data": {
          "weight": 1,
          "source": "Transgelin-2",
          "target": "Threonine--tRNA ligase"
        }
      },
      {
        "data": {
          "weight": 1,
          "source": "Transgelin-2",
          "target": "60S ribosomal protein L23"
        }
      },
      {
        "data": {
          "weight": 1,
          "source": "Transgelin-2",
          "target": "Purine nucleotide phosphorylase, putative"
        }
      },
      {
        "data": {
          "weight": 1,
          "source": "Transgelin-2",
          "target": "60S ribosomal protein L21"
        }
      },
      {
        "data": {
          "weight": 1,
          "source": "Transgelin-2",
          "target": "Plasmepsin-2"
        }
      },
      {
        "data": {
          "weight": 1,
          "source": "Transgelin-2",
          "target": "Chloroquine resistance transporter"
        }
      },
      {
        "data": {
          "weight": 1,
          "source": "Transgelin-2",
          "target": "Thioredoxin peroxidase 1"
        }
      },
      {
        "data": {
          "weight": 1,
          "source": "Transgelin-2",
          "target": "60S ribosomal protein L17, putative"
        }
      },
      {
        "data": {
          "weight": 1,
          "source": "Transgelin-2",
          "target": "Nucleoside transporter 2"
        }
      },
      {
        "data": {
          "weight": 1,
          "source": "Transgelin-2",
          "target": "60S ribosomal protein L10, putative"
        }
      },
      {
        "data": {
          "weight": 1,
          "source": "Transgelin-2",
          "target": "Triosephosphate isomerase"
        }
      },
      {
        "data": {
          "weight": 1,
          "source": "Transgelin-2",
          "target": "Plasmepsin IV"
        }
      },
      {
        "data": {
          "weight": 1,
          "source": "Transgelin-2",
          "target": "Calcium-dependent protein kinase 4"
        }
      },
      {
        "data": {
          "weight": 1,
          "source": "Transgelin-2",
          "target": "40S ribosomal protein S21"
        }
      },
      {
        "data": {
          "weight": 1,
          "source": "Transgelin-2",
          "target": "Plasmepsin-1"
        }
      },
      {
        "data": {
          "weight": 1,
          "source": "Transgelin-2",
          "target": "Non-SERCA-type Ca2+-transporting P-ATPase"
        }
      },
      {
        "data": {
          "weight": 1,
          "source": "Transgelin-2",
          "target": "Polyadenylate-binding protein"
        }
      },
      {
        "data": {
          "weight": 1,
          "source": "Transgelin-2",
          "target": "Fructose-bisphosphate aldolase A"
        }
      },
      {
        "data": {
          "weight": 1,
          "source": "Transgelin-2",
          "target": "Parasite-infected erythrocyte surface protein"
        }
      },
      {
        "data": {
          "weight": 1,
          "source": "Transgelin-2",
          "target": "60S ribosomal protein L2"
        }
      },
      {
        "data": {
          "weight": 1,
          "source": "Transgelin-2",
          "target": "60S ribosomal protein L3"
        }
      },
      {
        "data": {
          "weight": 1,
          "source": "Transgelin-2",
          "target": "Mature parasite-infected erythrocyte surface antigen"
        }
      },
      {
        "data": {
          "weight": 1,
          "source": "Transgelin-2",
          "target": "Spliceosome RNA helicase DDX39B"
        }
      },
      {
        "data": {
          "weight": 1,
          "source": "Transgelin-2",
          "target": "Probable ATP-dependent 6-phosphofructokinase"
        }
      },
      {
        "data": {
          "weight": 1,
          "source": "Transgelin-2",
          "target": "Phosphoglycerate mutase 1"
        }
      },
      {
        "data": {
          "weight": 1,
          "source": "Transgelin-2",
          "target": "Hexokinase"
        }
      },
      {
        "data": {
          "weight": 1,
          "source": "Transgelin-2",
          "target": "60S ribosomal protein L14, putative"
        }
      },
      {
        "data": {
          "weight": 1,
          "source": "Transgelin-2",
          "target": "Adenosine deaminase"
        }
      },
      {
        "data": {
          "weight": 1,
          "source": "Transgelin-2",
          "target": "Carbamoyl phosphate synthetase"
        }
      },
      {
        "data": {
          "weight": 1,
          "source": "Transgelin-2",
          "target": "Chaperone, putative"
        }
      },
      {
        "data": {
          "weight": 1,
          "source": "Transgelin-2",
          "target": "Insulinase, putative"
        }
      },
      {
        "data": {
          "weight": 1,
          "source": "Transgelin-2",
          "target": "60S ribosomal protein L24, putative"
        }
      },
      {
        "data": {
          "weight": 1,
          "source": "Transgelin-2",
          "target": "Zyxin"
        }
      },
      {
        "data": {
          "weight": 1,
          "source": "Transgelin-2",
          "target": "60S ribosomal protein L27"
        }
      },
      {
        "data": {
          "weight": 1,
          "source": "Transgelin-2",
          "target": "Glutamate--tRNA ligase"
        }
      },
      {
        "data": {
          "weight": 1,
          "source": "Transgelin-2",
          "target": "40S ribosomal protein S5, putative"
        }
      },
      {
        "data": {
          "weight": 1,
          "source": "Transgelin-2",
          "target": "Tubulin beta-6 chain"
        }
      },
      {
        "data": {
          "weight": 1,
          "source": "Transgelin-2",
          "target": "cAMP-dependent protein kinase regulatory subunit"
        }
      },
      {
        "data": {
          "weight": 1,
          "source": "Transgelin-2",
          "target": "40S ribosomal protein S3a"
        }
      },
      {
        "data": {
          "weight": 1,
          "source": "Transgelin-2",
          "target": "Aspartate carbamoyltransferase"
        }
      },
      {
        "data": {
          "weight": 1,
          "source": "Transgelin-2",
          "target": "P-type Ca2+-transporting ATPase"
        }
      },
      {
        "data": {
          "weight": 1,
          "source": "Transgelin-2",
          "target": "S-adenosylmethionine synthase"
        }
      },
      {
        "data": {
          "weight": 1,
          "source": "Transgelin-2",
          "target": "Coatomer alpha subunit, putative"
        }
      },
      {
        "data": {
          "weight": 1,
          "source": "Transgelin-2",
          "target": "Plasmodium exported protein"
        }
      },
      {
        "data": {
          "weight": 1,
          "source": "Transgelin-2",
          "target": "Endoplasmin homolog, putative"
        }
      },
      {
        "data": {
          "weight": 1,
          "source": "Transgelin-2",
          "target": "Adenosylhomocysteinase"
        }
      },
      {
        "data": {
          "weight": 1,
          "source": "Transgelin-2",
          "target": "Importin subunit alpha"
        }
      },
      {
        "data": {
          "weight": 1,
          "source": "Transgelin-2",
          "target": "Protein transport protein SEC31"
        }
      },
      {
        "data": {
          "weight": 1,
          "source": "Transgelin-2",
          "target": "Phosphoethanolamine N-methyltransferase"
        }
      },
      {
        "data": {
          "weight": 1,
          "source": "Transgelin-2",
          "target": "Multidrug resistance protein"
        }
      },
      {
        "data": {
          "weight": 1,
          "source": "Transgelin-2",
          "target": "Actin-1"
        }
      },
      {
        "data": {
          "weight": 1,
          "source": "Transgelin-2",
          "target": "Lysophospholipase, putative"
        }
      },
      {
        "data": {
          "weight": 1,
          "source": "Transgelin-2",
          "target": "Pyridoxal 5'-phosphate synthase subunit Pdx1"
        }
      },
      {
        "data": {
          "weight": 1,
          "source": "Transgelin-2",
          "target": "Eukaryotic initiation factor 4A"
        }
      },
      {
        "data": {
          "weight": 1,
          "source": "Transgelin-2",
          "target": "14-3-3 protein"
        }
      },
      {
        "data": {
          "weight": 1,
          "source": "Transgelin-2",
          "target": "Enolase"
        }
      },
      {
        "data": {
          "weight": 1,
          "source": "Transgelin-2",
          "target": "Dipeptidyl aminopeptidase 1"
        }
      },
      {
        "data": {
          "weight": 1,
          "source": "Transgelin-2",
          "target": "Casein kinase 2, alpha subunit"
        }
      },
      {
        "data": {
          "weight": 1,
          "source": "Transgelin-2",
          "target": "Glycophorin-binding protein"
        }
      },
      {
        "data": {
          "weight": 1,
          "source": "Transgelin-2",
          "target": "Signal recognition particle receptor, beta subunit"
        }
      },
      {
        "data": {
          "weight": 1,
          "source": "Transgelin-2",
          "target": "Elongation factor 1-gamma, putative"
        }
      },
      {
        "data": {
          "weight": 1,
          "source": "Transgelin-2",
          "target": "Heat shock cognate 71 kDa protein"
        }
      },
      {
        "data": {
          "weight": 1,
          "source": "Transgelin-2",
          "target": "Thioredoxin-like protein"
        }
      },
      {
        "data": {
          "weight": 1,
          "source": "Transgelin-2",
          "target": "Thioredoxin-related protein, putative"
        }
      },
      {
        "data": {
          "weight": 1,
          "source": "Transgelin-2",
          "target": "Merozoite surface protein 1"
        }
      },
      {
        "data": {
          "weight": 1,
          "source": "Transgelin-2",
          "target": "Acyl-CoA synthetase"
        }
      },
      {
        "data": {
          "weight": 1,
          "source": "Transgelin-2",
          "target": "Vimentin"
        }
      },
      {
        "data": {
          "weight": 1,
          "source": "Transgelin-2",
          "target": "Tubulin alpha chain"
        }
      },
      {
        "data": {
          "weight": 1,
          "source": "Transgelin-2",
          "target": "Autophagy-related protein 18, putative"
        }
      },
      {
        "data": {
          "weight": 1,
          "source": "Transgelin-2",
          "target": "Nucleophosmin"
        }
      },
      {
        "data": {
          "weight": 1,
          "source": "Transgelin-2",
          "target": "Sec62, putative"
        }
      },
      {
        "data": {
          "weight": 1,
          "source": "Transgelin-2",
          "target": "Skeleton-binding protein 1"
        }
      },
      {
        "data": {
          "weight": 1,
          "source": "Transgelin-2",
          "target": "High molecular weight rhoptry protein 2"
        }
      },
      {
        "data": {
          "weight": 1,
          "source": "Transgelin-2",
          "target": "Translationally-controlled tumor protein homolog"
        }
      },
      {
        "data": {
          "weight": 1,
          "source": "Transgelin-2",
          "target": "Spermidine synthase"
        }
      },
      {
        "data": {
          "weight": 1,
          "source": "Transgelin-2",
          "target": "Pyruvate kinase"
        }
      },
      {
        "data": {
          "weight": 1,
          "source": "Transgelin-2",
          "target": "Anamorsin homolog"
        }
      },
      {
        "data": {
          "weight": 1,
          "source": "Transgelin-2",
          "target": "Fructose-bisphosphate aldolase"
        }
      },
      {
        "data": {
          "weight": 1,
          "source": "Transgelin-2",
          "target": "Haloacid dehalogenase-like hydrolase"
        }
      },
      {
        "data": {
          "weight": 1,
          "source": "Transgelin-2",
          "target": "Ubiquitin-60S ribosomal protein L40"
        }
      },
      {
        "data": {
          "weight": 1,
          "source": "Transgelin-2",
          "target": "Glutamine synthetase, putative"
        }
      },
      {
        "data": {
          "weight": 1,
          "source": "Transgelin-2",
          "target": "Glutamate dehydrogenase"
        }
      },
      {
        "data": {
          "weight": 1,
          "source": "Transgelin-2",
          "target": "Cell division cycle protein 48 homologue,putative"
        }
      },
      {
        "data": {
          "weight": 1,
          "source": "Transgelin-2",
          "target": "Isoleucine--tRNA ligase, putative"
        }
      },
      {
        "data": {
          "weight": 1,
          "source": "Transgelin-2",
          "target": "Probable ATP-dependent RNA helicase DDX5"
        }
      },
      {
        "data": {
          "weight": 1,
          "source": "Transgelin-2",
          "target": "Hypoxanthine-guanine-xanthine phosphoribosyltransferase"
        }
      },
      {
        "data": {
          "weight": 1,
          "source": "Transgelin-2",
          "target": "Elongation factor 1-alpha"
        }
      },
      {
        "data": {
          "weight": 1,
          "source": "Transgelin-2",
          "target": "Rhoptry neck protein 3"
        }
      },
      {
        "data": {
          "weight": 1,
          "source": "Transgelin-2",
          "target": "Ring-infected erythrocyte surface antigen"
        }
      },
      {
        "data": {
          "weight": 1,
          "source": "Transgelin-2",
          "target": "Ubiquitin-conjugating enzyme E2"
        }
      },
      {
        "data": {
          "weight": 1,
          "source": "Transgelin-2",
          "target": "DnaJ protein, putative"
        }
      },
      {
        "data": {
          "weight": 1,
          "source": "Transgelin-2",
          "target": "HSP40, subfamily A, putative"
        }
      },
      {
        "data": {
          "weight": 1,
          "source": "Transgelin-2",
          "target": "Serine hydroxymethyltransferase, mitochondrial"
        }
      },
      {
        "data": {
          "weight": 1,
          "source": "Transgelin-2",
          "target": "Knob-associated histidine-rich protein"
        }
      },
      {
        "data": {
          "weight": 1,
          "source": "Transgelin-2",
          "target": "Tropomyosin alpha-1 chain"
        }
      },
      {
        "data": {
          "weight": 1,
          "source": "Transgelin-2",
          "target": "Heat shock protein 90"
        }
      },
      {
        "data": {
          "weight": 1,
          "source": "Transgelin-2",
          "target": "Glyceraldehyde-3-phosphate dehydrogenase"
        }
      },
      {
        "data": {
          "weight": 1,
          "source": "Transgelin-2",
          "target": "Calcium-transporting ATPase"
        }
      },
      {
        "data": {
          "weight": 1,
          "source": "Transgelin-2",
          "target": "60S ribosomal protein L30e, putative"
        }
      },
      {
        "data": {
          "weight": 1,
          "source": "Transgelin-2",
          "target": "Inner membrane complex sub-compartment protein 3"
        }
      },
      {
        "data": {
          "weight": 1,
          "source": "Transgelin-2",
          "target": "Methionine--tRNA ligase"
        }
      },
      {
        "data": {
          "weight": 1,
          "source": "Transgelin-2",
          "target": "Phosphoribosylpyrophosphate synthetase"
        }
      },
      {
        "data": {
          "weight": 1,
          "source": "Transgelin-2",
          "target": "Tubulin alpha-1A chain"
        }
      },
      {
        "data": {
          "weight": 1,
          "source": "Transgelin-2",
          "target": "L-lactate dehydrogenase"
        }
      },
      {
        "data": {
          "weight": 1,
          "source": "Transgelin-2",
          "target": "Protein disulfide-isomerase"
        }
      },
      {
        "data": {
          "weight": 1,
          "source": "Triosephosphate isomerase",
          "target": "Tubulin beta-4A chain"
        }
      },
      {
        "data": {
          "weight": 1,
          "source": "Triosephosphate isomerase",
          "target": "Myosin-9"
        }
      },
      {
        "data": {
          "weight": 1,
          "source": "Triosephosphate isomerase",
          "target": "Cytochrome c"
        }
      },
      {
        "data": {
          "weight": 1,
          "source": "Triosephosphate isomerase",
          "target": "Ornithine aminotransferase"
        }
      },
      {
        "data": {
          "weight": 1,
          "source": "Triosephosphate isomerase",
          "target": "40S ribosomal protein S3"
        }
      },
      {
        "data": {
          "weight": 1,
          "source": "Triosephosphate isomerase",
          "target": "Importin-7, putative"
        }
      },
      {
        "data": {
          "weight": 1,
          "source": "Triosephosphate isomerase",
          "target": "Eukaryotic translation initiation factor 3 subunit C"
        }
      },
      {
        "data": {
          "weight": 1,
          "source": "Triosephosphate isomerase",
          "target": "Conserved Plasmodium membrane protein"
        }
      },
      {
        "data": {
          "weight": 1,
          "source": "Triosephosphate isomerase",
          "target": "Proteasome subunit alpha type"
        }
      },
      {
        "data": {
          "weight": 1,
          "source": "Triosephosphate isomerase",
          "target": "Peptidyl-prolyl cis-trans isomerase"
        }
      },
      {
        "data": {
          "weight": 1,
          "source": "Triosephosphate isomerase",
          "target": "Elongation factor 2"
        }
      },
      {
        "data": {
          "weight": 1,
          "source": "Triosephosphate isomerase",
          "target": "Serine repeat antigen 5"
        }
      },
      {
        "data": {
          "weight": 1,
          "source": "Triosephosphate isomerase",
          "target": "T-complex protein 1 subunit eta"
        }
      },
      {
        "data": {
          "weight": 1,
          "source": "Triosephosphate isomerase",
          "target": "V-type H(+)-translocating pyrophosphatase, putative"
        }
      },
      {
        "data": {
          "weight": 1,
          "source": "Triosephosphate isomerase",
          "target": "Heat shock protein 110, putative"
        }
      },
      {
        "data": {
          "weight": 1,
          "source": "Triosephosphate isomerase",
          "target": "HAP protein"
        }
      },
      {
        "data": {
          "weight": 1,
          "source": "Triosephosphate isomerase",
          "target": "ATP-dependent RNA helicase UAP56"
        }
      },
      {
        "data": {
          "weight": 1,
          "source": "Triosephosphate isomerase",
          "target": "GTP-binding nuclear protein Ran"
        }
      },
      {
        "data": {
          "weight": 1,
          "source": "Triosephosphate isomerase",
          "target": "Threonine--tRNA ligase"
        }
      },
      {
        "data": {
          "weight": 1,
          "source": "Triosephosphate isomerase",
          "target": "60S ribosomal protein L23"
        }
      },
      {
        "data": {
          "weight": 1,
          "source": "Triosephosphate isomerase",
          "target": "Purine nucleotide phosphorylase, putative"
        }
      },
      {
        "data": {
          "weight": 1,
          "source": "Triosephosphate isomerase",
          "target": "60S ribosomal protein L21"
        }
      },
      {
        "data": {
          "weight": 1,
          "source": "Triosephosphate isomerase",
          "target": "Plasmepsin-2"
        }
      },
      {
        "data": {
          "weight": 1,
          "source": "Triosephosphate isomerase",
          "target": "Chloroquine resistance transporter"
        }
      },
      {
        "data": {
          "weight": 1,
          "source": "Triosephosphate isomerase",
          "target": "Thioredoxin peroxidase 1"
        }
      },
      {
        "data": {
          "weight": 1,
          "source": "Triosephosphate isomerase",
          "target": "60S ribosomal protein L17, putative"
        }
      },
      {
        "data": {
          "weight": 1,
          "source": "Triosephosphate isomerase",
          "target": "Nucleoside transporter 2"
        }
      },
      {
        "data": {
          "weight": 1,
          "source": "Triosephosphate isomerase",
          "target": "60S ribosomal protein L10, putative"
        }
      },
      {
        "data": {
          "weight": 1,
          "source": "Triosephosphate isomerase",
          "target": "Plasmepsin IV"
        }
      },
      {
        "data": {
          "weight": 1,
          "source": "Triosephosphate isomerase",
          "target": "Calcium-dependent protein kinase 4"
        }
      },
      {
        "data": {
          "weight": 1,
          "source": "Triosephosphate isomerase",
          "target": "40S ribosomal protein S21"
        }
      },
      {
        "data": {
          "weight": 1,
          "source": "Triosephosphate isomerase",
          "target": "Plasmepsin-1"
        }
      },
      {
        "data": {
          "weight": 1,
          "source": "Triosephosphate isomerase",
          "target": "Non-SERCA-type Ca2+-transporting P-ATPase"
        }
      },
      {
        "data": {
          "weight": 1,
          "source": "Triosephosphate isomerase",
          "target": "Polyadenylate-binding protein"
        }
      },
      {
        "data": {
          "weight": 1,
          "source": "Triosephosphate isomerase",
          "target": "Fructose-bisphosphate aldolase A"
        }
      },
      {
        "data": {
          "weight": 1,
          "source": "Triosephosphate isomerase",
          "target": "Parasite-infected erythrocyte surface protein"
        }
      },
      {
        "data": {
          "weight": 1,
          "source": "Triosephosphate isomerase",
          "target": "60S ribosomal protein L2"
        }
      },
      {
        "data": {
          "weight": 1,
          "source": "Triosephosphate isomerase",
          "target": "60S ribosomal protein L3"
        }
      },
      {
        "data": {
          "weight": 1,
          "source": "Triosephosphate isomerase",
          "target": "Mature parasite-infected erythrocyte surface antigen"
        }
      },
      {
        "data": {
          "weight": 1,
          "source": "Triosephosphate isomerase",
          "target": "Spliceosome RNA helicase DDX39B"
        }
      },
      {
        "data": {
          "weight": 1,
          "source": "Triosephosphate isomerase",
          "target": "Probable ATP-dependent 6-phosphofructokinase"
        }
      },
      {
        "data": {
          "weight": 1,
          "source": "Triosephosphate isomerase",
          "target": "Phosphoglycerate mutase 1"
        }
      },
      {
        "data": {
          "weight": 1,
          "source": "Triosephosphate isomerase",
          "target": "Hexokinase"
        }
      },
      {
        "data": {
          "weight": 1,
          "source": "Triosephosphate isomerase",
          "target": "60S ribosomal protein L14, putative"
        }
      },
      {
        "data": {
          "weight": 1,
          "source": "Triosephosphate isomerase",
          "target": "Adenosine deaminase"
        }
      },
      {
        "data": {
          "weight": 1,
          "source": "Triosephosphate isomerase",
          "target": "Carbamoyl phosphate synthetase"
        }
      },
      {
        "data": {
          "weight": 1,
          "source": "Triosephosphate isomerase",
          "target": "Chaperone, putative"
        }
      },
      {
        "data": {
          "weight": 1,
          "source": "Triosephosphate isomerase",
          "target": "Insulinase, putative"
        }
      },
      {
        "data": {
          "weight": 1,
          "source": "Triosephosphate isomerase",
          "target": "60S ribosomal protein L24, putative"
        }
      },
      {
        "data": {
          "weight": 1,
          "source": "Triosephosphate isomerase",
          "target": "Zyxin"
        }
      },
      {
        "data": {
          "weight": 1,
          "source": "Triosephosphate isomerase",
          "target": "60S ribosomal protein L27"
        }
      },
      {
        "data": {
          "weight": 1,
          "source": "Triosephosphate isomerase",
          "target": "Glutamate--tRNA ligase"
        }
      },
      {
        "data": {
          "weight": 1,
          "source": "Triosephosphate isomerase",
          "target": "40S ribosomal protein S5, putative"
        }
      },
      {
        "data": {
          "weight": 1,
          "source": "Triosephosphate isomerase",
          "target": "Tubulin beta-6 chain"
        }
      },
      {
        "data": {
          "weight": 1,
          "source": "Triosephosphate isomerase",
          "target": "cAMP-dependent protein kinase regulatory subunit"
        }
      },
      {
        "data": {
          "weight": 1,
          "source": "Triosephosphate isomerase",
          "target": "40S ribosomal protein S3a"
        }
      },
      {
        "data": {
          "weight": 1,
          "source": "Triosephosphate isomerase",
          "target": "Aspartate carbamoyltransferase"
        }
      },
      {
        "data": {
          "weight": 1,
          "source": "Triosephosphate isomerase",
          "target": "P-type Ca2+-transporting ATPase"
        }
      },
      {
        "data": {
          "weight": 1,
          "source": "Triosephosphate isomerase",
          "target": "S-adenosylmethionine synthase"
        }
      },
      {
        "data": {
          "weight": 1,
          "source": "Triosephosphate isomerase",
          "target": "Coatomer alpha subunit, putative"
        }
      },
      {
        "data": {
          "weight": 1,
          "source": "Triosephosphate isomerase",
          "target": "Plasmodium exported protein"
        }
      },
      {
        "data": {
          "weight": 1,
          "source": "Triosephosphate isomerase",
          "target": "Endoplasmin homolog, putative"
        }
      },
      {
        "data": {
          "weight": 1,
          "source": "Triosephosphate isomerase",
          "target": "Adenosylhomocysteinase"
        }
      },
      {
        "data": {
          "weight": 1,
          "source": "Triosephosphate isomerase",
          "target": "Importin subunit alpha"
        }
      },
      {
        "data": {
          "weight": 1,
          "source": "Triosephosphate isomerase",
          "target": "Protein transport protein SEC31"
        }
      },
      {
        "data": {
          "weight": 1,
          "source": "Triosephosphate isomerase",
          "target": "Phosphoethanolamine N-methyltransferase"
        }
      },
      {
        "data": {
          "weight": 1,
          "source": "Triosephosphate isomerase",
          "target": "Multidrug resistance protein"
        }
      },
      {
        "data": {
          "weight": 1,
          "source": "Triosephosphate isomerase",
          "target": "Actin-1"
        }
      },
      {
        "data": {
          "weight": 1,
          "source": "Triosephosphate isomerase",
          "target": "Lysophospholipase, putative"
        }
      },
      {
        "data": {
          "weight": 1,
          "source": "Triosephosphate isomerase",
          "target": "Pyridoxal 5'-phosphate synthase subunit Pdx1"
        }
      },
      {
        "data": {
          "weight": 1,
          "source": "Triosephosphate isomerase",
          "target": "Eukaryotic initiation factor 4A"
        }
      },
      {
        "data": {
          "weight": 1,
          "source": "Triosephosphate isomerase",
          "target": "14-3-3 protein"
        }
      },
      {
        "data": {
          "weight": 1,
          "source": "Triosephosphate isomerase",
          "target": "Enolase"
        }
      },
      {
        "data": {
          "weight": 1,
          "source": "Triosephosphate isomerase",
          "target": "Dipeptidyl aminopeptidase 1"
        }
      },
      {
        "data": {
          "weight": 1,
          "source": "Triosephosphate isomerase",
          "target": "Casein kinase 2, alpha subunit"
        }
      },
      {
        "data": {
          "weight": 1,
          "source": "Triosephosphate isomerase",
          "target": "Glycophorin-binding protein"
        }
      },
      {
        "data": {
          "weight": 1,
          "source": "Triosephosphate isomerase",
          "target": "Signal recognition particle receptor, beta subunit"
        }
      },
      {
        "data": {
          "weight": 1,
          "source": "Triosephosphate isomerase",
          "target": "Elongation factor 1-gamma, putative"
        }
      },
      {
        "data": {
          "weight": 1,
          "source": "Triosephosphate isomerase",
          "target": "Heat shock cognate 71 kDa protein"
        }
      },
      {
        "data": {
          "weight": 1,
          "source": "Triosephosphate isomerase",
          "target": "Thioredoxin-like protein"
        }
      },
      {
        "data": {
          "weight": 1,
          "source": "Triosephosphate isomerase",
          "target": "Thioredoxin-related protein, putative"
        }
      },
      {
        "data": {
          "weight": 1,
          "source": "Triosephosphate isomerase",
          "target": "Merozoite surface protein 1"
        }
      },
      {
        "data": {
          "weight": 1,
          "source": "Triosephosphate isomerase",
          "target": "Acyl-CoA synthetase"
        }
      },
      {
        "data": {
          "weight": 1,
          "source": "Triosephosphate isomerase",
          "target": "Vimentin"
        }
      },
      {
        "data": {
          "weight": 1,
          "source": "Triosephosphate isomerase",
          "target": "Tubulin alpha chain"
        }
      },
      {
        "data": {
          "weight": 1,
          "source": "Triosephosphate isomerase",
          "target": "Autophagy-related protein 18, putative"
        }
      },
      {
        "data": {
          "weight": 1,
          "source": "Triosephosphate isomerase",
          "target": "Nucleophosmin"
        }
      },
      {
        "data": {
          "weight": 1,
          "source": "Triosephosphate isomerase",
          "target": "Sec62, putative"
        }
      },
      {
        "data": {
          "weight": 1,
          "source": "Triosephosphate isomerase",
          "target": "Skeleton-binding protein 1"
        }
      },
      {
        "data": {
          "weight": 1,
          "source": "Triosephosphate isomerase",
          "target": "High molecular weight rhoptry protein 2"
        }
      },
      {
        "data": {
          "weight": 1,
          "source": "Triosephosphate isomerase",
          "target": "Translationally-controlled tumor protein homolog"
        }
      },
      {
        "data": {
          "weight": 1,
          "source": "Triosephosphate isomerase",
          "target": "Spermidine synthase"
        }
      },
      {
        "data": {
          "weight": 1,
          "source": "Triosephosphate isomerase",
          "target": "Pyruvate kinase"
        }
      },
      {
        "data": {
          "weight": 1,
          "source": "Triosephosphate isomerase",
          "target": "Anamorsin homolog"
        }
      },
      {
        "data": {
          "weight": 1,
          "source": "Triosephosphate isomerase",
          "target": "Fructose-bisphosphate aldolase"
        }
      },
      {
        "data": {
          "weight": 1,
          "source": "Triosephosphate isomerase",
          "target": "Haloacid dehalogenase-like hydrolase"
        }
      },
      {
        "data": {
          "weight": 1,
          "source": "Triosephosphate isomerase",
          "target": "Ubiquitin-60S ribosomal protein L40"
        }
      },
      {
        "data": {
          "weight": 1,
          "source": "Triosephosphate isomerase",
          "target": "Glutamine synthetase, putative"
        }
      },
      {
        "data": {
          "weight": 1,
          "source": "Triosephosphate isomerase",
          "target": "Glutamate dehydrogenase"
        }
      },
      {
        "data": {
          "weight": 1,
          "source": "Triosephosphate isomerase",
          "target": "Cell division cycle protein 48 homologue,putative"
        }
      },
      {
        "data": {
          "weight": 1,
          "source": "Triosephosphate isomerase",
          "target": "Isoleucine--tRNA ligase, putative"
        }
      },
      {
        "data": {
          "weight": 1,
          "source": "Triosephosphate isomerase",
          "target": "Probable ATP-dependent RNA helicase DDX5"
        }
      },
      {
        "data": {
          "weight": 1,
          "source": "Triosephosphate isomerase",
          "target": "Hypoxanthine-guanine-xanthine phosphoribosyltransferase"
        }
      },
      {
        "data": {
          "weight": 1,
          "source": "Triosephosphate isomerase",
          "target": "Elongation factor 1-alpha"
        }
      },
      {
        "data": {
          "weight": 1,
          "source": "Triosephosphate isomerase",
          "target": "Rhoptry neck protein 3"
        }
      },
      {
        "data": {
          "weight": 1,
          "source": "Triosephosphate isomerase",
          "target": "Ring-infected erythrocyte surface antigen"
        }
      },
      {
        "data": {
          "weight": 1,
          "source": "Triosephosphate isomerase",
          "target": "Ubiquitin-conjugating enzyme E2"
        }
      },
      {
        "data": {
          "weight": 1,
          "source": "Triosephosphate isomerase",
          "target": "DnaJ protein, putative"
        }
      },
      {
        "data": {
          "weight": 1,
          "source": "Triosephosphate isomerase",
          "target": "HSP40, subfamily A, putative"
        }
      },
      {
        "data": {
          "weight": 1,
          "source": "Triosephosphate isomerase",
          "target": "Serine hydroxymethyltransferase, mitochondrial"
        }
      },
      {
        "data": {
          "weight": 1,
          "source": "Triosephosphate isomerase",
          "target": "Knob-associated histidine-rich protein"
        }
      },
      {
        "data": {
          "weight": 1,
          "source": "Triosephosphate isomerase",
          "target": "Tropomyosin alpha-1 chain"
        }
      },
      {
        "data": {
          "weight": 1,
          "source": "Triosephosphate isomerase",
          "target": "Heat shock protein 90"
        }
      },
      {
        "data": {
          "weight": 1,
          "source": "Triosephosphate isomerase",
          "target": "Glyceraldehyde-3-phosphate dehydrogenase"
        }
      },
      {
        "data": {
          "weight": 1,
          "source": "Triosephosphate isomerase",
          "target": "Calcium-transporting ATPase"
        }
      },
      {
        "data": {
          "weight": 1,
          "source": "Triosephosphate isomerase",
          "target": "60S ribosomal protein L30e, putative"
        }
      },
      {
        "data": {
          "weight": 1,
          "source": "Triosephosphate isomerase",
          "target": "Inner membrane complex sub-compartment protein 3"
        }
      },
      {
        "data": {
          "weight": 1,
          "source": "Triosephosphate isomerase",
          "target": "Methionine--tRNA ligase"
        }
      },
      {
        "data": {
          "weight": 1,
          "source": "Triosephosphate isomerase",
          "target": "Phosphoribosylpyrophosphate synthetase"
        }
      },
      {
        "data": {
          "weight": 1,
          "source": "Triosephosphate isomerase",
          "target": "Tubulin alpha-1A chain"
        }
      },
      {
        "data": {
          "weight": 1,
          "source": "Triosephosphate isomerase",
          "target": "L-lactate dehydrogenase"
        }
      },
      {
        "data": {
          "weight": 1,
          "source": "Triosephosphate isomerase",
          "target": "Protein disulfide-isomerase"
        }
      },
      {
        "data": {
          "weight": 1,
          "source": "Tropomyosin alpha-1 chain",
          "target": "Tubulin beta-4A chain"
        }
      },
      {
        "data": {
          "weight": 1,
          "source": "Tropomyosin alpha-1 chain",
          "target": "Myosin-9"
        }
      },
      {
        "data": {
          "weight": 1,
          "source": "Tropomyosin alpha-1 chain",
          "target": "Cytochrome c"
        }
      },
      {
        "data": {
          "weight": 1,
          "source": "Tropomyosin alpha-1 chain",
          "target": "Ornithine aminotransferase"
        }
      },
      {
        "data": {
          "weight": 1,
          "source": "Tropomyosin alpha-1 chain",
          "target": "40S ribosomal protein S3"
        }
      },
      {
        "data": {
          "weight": 1,
          "source": "Tropomyosin alpha-1 chain",
          "target": "Importin-7, putative"
        }
      },
      {
        "data": {
          "weight": 1,
          "source": "Tropomyosin alpha-1 chain",
          "target": "Eukaryotic translation initiation factor 3 subunit C"
        }
      },
      {
        "data": {
          "weight": 1,
          "source": "Tropomyosin alpha-1 chain",
          "target": "Conserved Plasmodium membrane protein"
        }
      },
      {
        "data": {
          "weight": 1,
          "source": "Tropomyosin alpha-1 chain",
          "target": "Proteasome subunit alpha type"
        }
      },
      {
        "data": {
          "weight": 1,
          "source": "Tropomyosin alpha-1 chain",
          "target": "Peptidyl-prolyl cis-trans isomerase"
        }
      },
      {
        "data": {
          "weight": 1,
          "source": "Tropomyosin alpha-1 chain",
          "target": "Elongation factor 2"
        }
      },
      {
        "data": {
          "weight": 1,
          "source": "Tropomyosin alpha-1 chain",
          "target": "Serine repeat antigen 5"
        }
      },
      {
        "data": {
          "weight": 1,
          "source": "Tropomyosin alpha-1 chain",
          "target": "T-complex protein 1 subunit eta"
        }
      },
      {
        "data": {
          "weight": 1,
          "source": "Tropomyosin alpha-1 chain",
          "target": "V-type H(+)-translocating pyrophosphatase, putative"
        }
      },
      {
        "data": {
          "weight": 1,
          "source": "Tropomyosin alpha-1 chain",
          "target": "Heat shock protein 110, putative"
        }
      },
      {
        "data": {
          "weight": 1,
          "source": "Tropomyosin alpha-1 chain",
          "target": "HAP protein"
        }
      },
      {
        "data": {
          "weight": 1,
          "source": "Tropomyosin alpha-1 chain",
          "target": "ATP-dependent RNA helicase UAP56"
        }
      },
      {
        "data": {
          "weight": 1,
          "source": "Tropomyosin alpha-1 chain",
          "target": "GTP-binding nuclear protein Ran"
        }
      },
      {
        "data": {
          "weight": 1,
          "source": "Tropomyosin alpha-1 chain",
          "target": "Threonine--tRNA ligase"
        }
      },
      {
        "data": {
          "weight": 1,
          "source": "Tropomyosin alpha-1 chain",
          "target": "60S ribosomal protein L23"
        }
      },
      {
        "data": {
          "weight": 1,
          "source": "Tropomyosin alpha-1 chain",
          "target": "Purine nucleotide phosphorylase, putative"
        }
      },
      {
        "data": {
          "weight": 1,
          "source": "Tropomyosin alpha-1 chain",
          "target": "60S ribosomal protein L21"
        }
      },
      {
        "data": {
          "weight": 1,
          "source": "Tropomyosin alpha-1 chain",
          "target": "Plasmepsin-2"
        }
      },
      {
        "data": {
          "weight": 1,
          "source": "Tropomyosin alpha-1 chain",
          "target": "Chloroquine resistance transporter"
        }
      },
      {
        "data": {
          "weight": 1,
          "source": "Tropomyosin alpha-1 chain",
          "target": "Thioredoxin peroxidase 1"
        }
      },
      {
        "data": {
          "weight": 1,
          "source": "Tropomyosin alpha-1 chain",
          "target": "60S ribosomal protein L17, putative"
        }
      },
      {
        "data": {
          "weight": 1,
          "source": "Tropomyosin alpha-1 chain",
          "target": "Nucleoside transporter 2"
        }
      },
      {
        "data": {
          "weight": 1,
          "source": "Tropomyosin alpha-1 chain",
          "target": "60S ribosomal protein L10, putative"
        }
      },
      {
        "data": {
          "weight": 1,
          "source": "Tropomyosin alpha-1 chain",
          "target": "Plasmepsin IV"
        }
      },
      {
        "data": {
          "weight": 1,
          "source": "Tropomyosin alpha-1 chain",
          "target": "Calcium-dependent protein kinase 4"
        }
      },
      {
        "data": {
          "weight": 1,
          "source": "Tropomyosin alpha-1 chain",
          "target": "40S ribosomal protein S21"
        }
      },
      {
        "data": {
          "weight": 1,
          "source": "Tropomyosin alpha-1 chain",
          "target": "Plasmepsin-1"
        }
      },
      {
        "data": {
          "weight": 1,
          "source": "Tropomyosin alpha-1 chain",
          "target": "Non-SERCA-type Ca2+-transporting P-ATPase"
        }
      },
      {
        "data": {
          "weight": 1,
          "source": "Tropomyosin alpha-1 chain",
          "target": "Polyadenylate-binding protein"
        }
      },
      {
        "data": {
          "weight": 1,
          "source": "Tropomyosin alpha-1 chain",
          "target": "Fructose-bisphosphate aldolase A"
        }
      },
      {
        "data": {
          "weight": 1,
          "source": "Tropomyosin alpha-1 chain",
          "target": "Parasite-infected erythrocyte surface protein"
        }
      },
      {
        "data": {
          "weight": 1,
          "source": "Tropomyosin alpha-1 chain",
          "target": "60S ribosomal protein L2"
        }
      },
      {
        "data": {
          "weight": 1,
          "source": "Tropomyosin alpha-1 chain",
          "target": "60S ribosomal protein L3"
        }
      },
      {
        "data": {
          "weight": 1,
          "source": "Tropomyosin alpha-1 chain",
          "target": "Mature parasite-infected erythrocyte surface antigen"
        }
      },
      {
        "data": {
          "weight": 1,
          "source": "Tropomyosin alpha-1 chain",
          "target": "Spliceosome RNA helicase DDX39B"
        }
      },
      {
        "data": {
          "weight": 1,
          "source": "Tropomyosin alpha-1 chain",
          "target": "Probable ATP-dependent 6-phosphofructokinase"
        }
      },
      {
        "data": {
          "weight": 1,
          "source": "Tropomyosin alpha-1 chain",
          "target": "Phosphoglycerate mutase 1"
        }
      },
      {
        "data": {
          "weight": 1,
          "source": "Tropomyosin alpha-1 chain",
          "target": "Hexokinase"
        }
      },
      {
        "data": {
          "weight": 1,
          "source": "Tropomyosin alpha-1 chain",
          "target": "60S ribosomal protein L14, putative"
        }
      },
      {
        "data": {
          "weight": 1,
          "source": "Tropomyosin alpha-1 chain",
          "target": "Adenosine deaminase"
        }
      },
      {
        "data": {
          "weight": 1,
          "source": "Tropomyosin alpha-1 chain",
          "target": "Carbamoyl phosphate synthetase"
        }
      },
      {
        "data": {
          "weight": 1,
          "source": "Tropomyosin alpha-1 chain",
          "target": "Chaperone, putative"
        }
      },
      {
        "data": {
          "weight": 1,
          "source": "Tropomyosin alpha-1 chain",
          "target": "Insulinase, putative"
        }
      },
      {
        "data": {
          "weight": 1,
          "source": "Tropomyosin alpha-1 chain",
          "target": "60S ribosomal protein L24, putative"
        }
      },
      {
        "data": {
          "weight": 1,
          "source": "Tropomyosin alpha-1 chain",
          "target": "Zyxin"
        }
      },
      {
        "data": {
          "weight": 1,
          "source": "Tropomyosin alpha-1 chain",
          "target": "60S ribosomal protein L27"
        }
      },
      {
        "data": {
          "weight": 1,
          "source": "Tropomyosin alpha-1 chain",
          "target": "Glutamate--tRNA ligase"
        }
      },
      {
        "data": {
          "weight": 1,
          "source": "Tropomyosin alpha-1 chain",
          "target": "40S ribosomal protein S5, putative"
        }
      },
      {
        "data": {
          "weight": 1,
          "source": "Tropomyosin alpha-1 chain",
          "target": "Tubulin beta-6 chain"
        }
      },
      {
        "data": {
          "weight": 1,
          "source": "Tropomyosin alpha-1 chain",
          "target": "cAMP-dependent protein kinase regulatory subunit"
        }
      },
      {
        "data": {
          "weight": 1,
          "source": "Tropomyosin alpha-1 chain",
          "target": "40S ribosomal protein S3a"
        }
      },
      {
        "data": {
          "weight": 1,
          "source": "Tropomyosin alpha-1 chain",
          "target": "Aspartate carbamoyltransferase"
        }
      },
      {
        "data": {
          "weight": 1,
          "source": "Tropomyosin alpha-1 chain",
          "target": "P-type Ca2+-transporting ATPase"
        }
      },
      {
        "data": {
          "weight": 1,
          "source": "Tropomyosin alpha-1 chain",
          "target": "S-adenosylmethionine synthase"
        }
      },
      {
        "data": {
          "weight": 1,
          "source": "Tropomyosin alpha-1 chain",
          "target": "Coatomer alpha subunit, putative"
        }
      },
      {
        "data": {
          "weight": 1,
          "source": "Tropomyosin alpha-1 chain",
          "target": "Plasmodium exported protein"
        }
      },
      {
        "data": {
          "weight": 1,
          "source": "Tropomyosin alpha-1 chain",
          "target": "Endoplasmin homolog, putative"
        }
      },
      {
        "data": {
          "weight": 1,
          "source": "Tropomyosin alpha-1 chain",
          "target": "Adenosylhomocysteinase"
        }
      },
      {
        "data": {
          "weight": 1,
          "source": "Tropomyosin alpha-1 chain",
          "target": "Importin subunit alpha"
        }
      },
      {
        "data": {
          "weight": 1,
          "source": "Tropomyosin alpha-1 chain",
          "target": "Protein transport protein SEC31"
        }
      },
      {
        "data": {
          "weight": 1,
          "source": "Tropomyosin alpha-1 chain",
          "target": "Phosphoethanolamine N-methyltransferase"
        }
      },
      {
        "data": {
          "weight": 1,
          "source": "Tropomyosin alpha-1 chain",
          "target": "Multidrug resistance protein"
        }
      },
      {
        "data": {
          "weight": 1,
          "source": "Tropomyosin alpha-1 chain",
          "target": "Actin-1"
        }
      },
      {
        "data": {
          "weight": 1,
          "source": "Tropomyosin alpha-1 chain",
          "target": "Lysophospholipase, putative"
        }
      },
      {
        "data": {
          "weight": 1,
          "source": "Tropomyosin alpha-1 chain",
          "target": "Pyridoxal 5'-phosphate synthase subunit Pdx1"
        }
      },
      {
        "data": {
          "weight": 1,
          "source": "Tropomyosin alpha-1 chain",
          "target": "Eukaryotic initiation factor 4A"
        }
      },
      {
        "data": {
          "weight": 1,
          "source": "Tropomyosin alpha-1 chain",
          "target": "14-3-3 protein"
        }
      },
      {
        "data": {
          "weight": 1,
          "source": "Tropomyosin alpha-1 chain",
          "target": "Enolase"
        }
      },
      {
        "data": {
          "weight": 1,
          "source": "Tropomyosin alpha-1 chain",
          "target": "Dipeptidyl aminopeptidase 1"
        }
      },
      {
        "data": {
          "weight": 1,
          "source": "Tropomyosin alpha-1 chain",
          "target": "Casein kinase 2, alpha subunit"
        }
      },
      {
        "data": {
          "weight": 1,
          "source": "Tropomyosin alpha-1 chain",
          "target": "Glycophorin-binding protein"
        }
      },
      {
        "data": {
          "weight": 1,
          "source": "Tropomyosin alpha-1 chain",
          "target": "Signal recognition particle receptor, beta subunit"
        }
      },
      {
        "data": {
          "weight": 1,
          "source": "Tropomyosin alpha-1 chain",
          "target": "Elongation factor 1-gamma, putative"
        }
      },
      {
        "data": {
          "weight": 1,
          "source": "Tropomyosin alpha-1 chain",
          "target": "Heat shock cognate 71 kDa protein"
        }
      },
      {
        "data": {
          "weight": 1,
          "source": "Tropomyosin alpha-1 chain",
          "target": "Thioredoxin-like protein"
        }
      },
      {
        "data": {
          "weight": 1,
          "source": "Tropomyosin alpha-1 chain",
          "target": "Thioredoxin-related protein, putative"
        }
      },
      {
        "data": {
          "weight": 1,
          "source": "Tropomyosin alpha-1 chain",
          "target": "Merozoite surface protein 1"
        }
      },
      {
        "data": {
          "weight": 1,
          "source": "Tropomyosin alpha-1 chain",
          "target": "Acyl-CoA synthetase"
        }
      },
      {
        "data": {
          "weight": 1,
          "source": "Tropomyosin alpha-1 chain",
          "target": "Vimentin"
        }
      },
      {
        "data": {
          "weight": 1,
          "source": "Tropomyosin alpha-1 chain",
          "target": "Tubulin alpha chain"
        }
      },
      {
        "data": {
          "weight": 1,
          "source": "Tropomyosin alpha-1 chain",
          "target": "Autophagy-related protein 18, putative"
        }
      },
      {
        "data": {
          "weight": 1,
          "source": "Tropomyosin alpha-1 chain",
          "target": "Nucleophosmin"
        }
      },
      {
        "data": {
          "weight": 1,
          "source": "Tropomyosin alpha-1 chain",
          "target": "Sec62, putative"
        }
      },
      {
        "data": {
          "weight": 1,
          "source": "Tropomyosin alpha-1 chain",
          "target": "Skeleton-binding protein 1"
        }
      },
      {
        "data": {
          "weight": 1,
          "source": "Tropomyosin alpha-1 chain",
          "target": "High molecular weight rhoptry protein 2"
        }
      },
      {
        "data": {
          "weight": 1,
          "source": "Tropomyosin alpha-1 chain",
          "target": "Translationally-controlled tumor protein homolog"
        }
      },
      {
        "data": {
          "weight": 1,
          "source": "Tropomyosin alpha-1 chain",
          "target": "Spermidine synthase"
        }
      },
      {
        "data": {
          "weight": 1,
          "source": "Tropomyosin alpha-1 chain",
          "target": "Pyruvate kinase"
        }
      },
      {
        "data": {
          "weight": 1,
          "source": "Tropomyosin alpha-1 chain",
          "target": "Anamorsin homolog"
        }
      },
      {
        "data": {
          "weight": 1,
          "source": "Tropomyosin alpha-1 chain",
          "target": "Fructose-bisphosphate aldolase"
        }
      },
      {
        "data": {
          "weight": 1,
          "source": "Tropomyosin alpha-1 chain",
          "target": "Haloacid dehalogenase-like hydrolase"
        }
      },
      {
        "data": {
          "weight": 1,
          "source": "Tropomyosin alpha-1 chain",
          "target": "Ubiquitin-60S ribosomal protein L40"
        }
      },
      {
        "data": {
          "weight": 1,
          "source": "Tropomyosin alpha-1 chain",
          "target": "Glutamine synthetase, putative"
        }
      },
      {
        "data": {
          "weight": 1,
          "source": "Tropomyosin alpha-1 chain",
          "target": "Glutamate dehydrogenase"
        }
      },
      {
        "data": {
          "weight": 1,
          "source": "Tropomyosin alpha-1 chain",
          "target": "Cell division cycle protein 48 homologue,putative"
        }
      },
      {
        "data": {
          "weight": 1,
          "source": "Tropomyosin alpha-1 chain",
          "target": "Isoleucine--tRNA ligase, putative"
        }
      },
      {
        "data": {
          "weight": 1,
          "source": "Tropomyosin alpha-1 chain",
          "target": "Probable ATP-dependent RNA helicase DDX5"
        }
      },
      {
        "data": {
          "weight": 1,
          "source": "Tropomyosin alpha-1 chain",
          "target": "Hypoxanthine-guanine-xanthine phosphoribosyltransferase"
        }
      },
      {
        "data": {
          "weight": 1,
          "source": "Tropomyosin alpha-1 chain",
          "target": "Elongation factor 1-alpha"
        }
      },
      {
        "data": {
          "weight": 1,
          "source": "Tropomyosin alpha-1 chain",
          "target": "Rhoptry neck protein 3"
        }
      },
      {
        "data": {
          "weight": 1,
          "source": "Tropomyosin alpha-1 chain",
          "target": "Ring-infected erythrocyte surface antigen"
        }
      },
      {
        "data": {
          "weight": 1,
          "source": "Tropomyosin alpha-1 chain",
          "target": "Ubiquitin-conjugating enzyme E2"
        }
      },
      {
        "data": {
          "weight": 1,
          "source": "Tropomyosin alpha-1 chain",
          "target": "DnaJ protein, putative"
        }
      },
      {
        "data": {
          "weight": 1,
          "source": "Tropomyosin alpha-1 chain",
          "target": "HSP40, subfamily A, putative"
        }
      },
      {
        "data": {
          "weight": 1,
          "source": "Tropomyosin alpha-1 chain",
          "target": "Serine hydroxymethyltransferase, mitochondrial"
        }
      },
      {
        "data": {
          "weight": 1,
          "source": "Tropomyosin alpha-1 chain",
          "target": "Knob-associated histidine-rich protein"
        }
      },
      {
        "data": {
          "weight": 1,
          "source": "Tropomyosin alpha-1 chain",
          "target": "Heat shock protein 90"
        }
      },
      {
        "data": {
          "weight": 1,
          "source": "Tropomyosin alpha-1 chain",
          "target": "Glyceraldehyde-3-phosphate dehydrogenase"
        }
      },
      {
        "data": {
          "weight": 1,
          "source": "Tropomyosin alpha-1 chain",
          "target": "Calcium-transporting ATPase"
        }
      },
      {
        "data": {
          "weight": 1,
          "source": "Tropomyosin alpha-1 chain",
          "target": "60S ribosomal protein L30e, putative"
        }
      },
      {
        "data": {
          "weight": 1,
          "source": "Tropomyosin alpha-1 chain",
          "target": "Inner membrane complex sub-compartment protein 3"
        }
      },
      {
        "data": {
          "weight": 1,
          "source": "Tropomyosin alpha-1 chain",
          "target": "Methionine--tRNA ligase"
        }
      },
      {
        "data": {
          "weight": 1,
          "source": "Tropomyosin alpha-1 chain",
          "target": "Phosphoribosylpyrophosphate synthetase"
        }
      },
      {
        "data": {
          "weight": 1,
          "source": "Tropomyosin alpha-1 chain",
          "target": "Tubulin alpha-1A chain"
        }
      },
      {
        "data": {
          "weight": 1,
          "source": "Tropomyosin alpha-1 chain",
          "target": "L-lactate dehydrogenase"
        }
      },
      {
        "data": {
          "weight": 1,
          "source": "Tropomyosin alpha-1 chain",
          "target": "Protein disulfide-isomerase"
        }
      },
      {
        "data": {
          "weight": 1,
          "source": "Tubulin alpha-1A chain",
          "target": "Tubulin beta-4A chain"
        }
      },
      {
        "data": {
          "weight": 1,
          "source": "Tubulin alpha-1A chain",
          "target": "Myosin-9"
        }
      },
      {
        "data": {
          "weight": 1,
          "source": "Tubulin alpha-1A chain",
          "target": "Cytochrome c"
        }
      },
      {
        "data": {
          "weight": 1,
          "source": "Tubulin alpha-1A chain",
          "target": "Ornithine aminotransferase"
        }
      },
      {
        "data": {
          "weight": 1,
          "source": "Tubulin alpha-1A chain",
          "target": "40S ribosomal protein S3"
        }
      },
      {
        "data": {
          "weight": 1,
          "source": "Tubulin alpha-1A chain",
          "target": "Importin-7, putative"
        }
      },
      {
        "data": {
          "weight": 1,
          "source": "Tubulin alpha-1A chain",
          "target": "Eukaryotic translation initiation factor 3 subunit C"
        }
      },
      {
        "data": {
          "weight": 1,
          "source": "Tubulin alpha-1A chain",
          "target": "Conserved Plasmodium membrane protein"
        }
      },
      {
        "data": {
          "weight": 1,
          "source": "Tubulin alpha-1A chain",
          "target": "Proteasome subunit alpha type"
        }
      },
      {
        "data": {
          "weight": 1,
          "source": "Tubulin alpha-1A chain",
          "target": "Peptidyl-prolyl cis-trans isomerase"
        }
      },
      {
        "data": {
          "weight": 1,
          "source": "Tubulin alpha-1A chain",
          "target": "Elongation factor 2"
        }
      },
      {
        "data": {
          "weight": 1,
          "source": "Tubulin alpha-1A chain",
          "target": "Serine repeat antigen 5"
        }
      },
      {
        "data": {
          "weight": 1,
          "source": "Tubulin alpha-1A chain",
          "target": "T-complex protein 1 subunit eta"
        }
      },
      {
        "data": {
          "weight": 1,
          "source": "Tubulin alpha-1A chain",
          "target": "V-type H(+)-translocating pyrophosphatase, putative"
        }
      },
      {
        "data": {
          "weight": 1,
          "source": "Tubulin alpha-1A chain",
          "target": "Heat shock protein 110, putative"
        }
      },
      {
        "data": {
          "weight": 1,
          "source": "Tubulin alpha-1A chain",
          "target": "HAP protein"
        }
      },
      {
        "data": {
          "weight": 1,
          "source": "Tubulin alpha-1A chain",
          "target": "ATP-dependent RNA helicase UAP56"
        }
      },
      {
        "data": {
          "weight": 1,
          "source": "Tubulin alpha-1A chain",
          "target": "GTP-binding nuclear protein Ran"
        }
      },
      {
        "data": {
          "weight": 1,
          "source": "Tubulin alpha-1A chain",
          "target": "Threonine--tRNA ligase"
        }
      },
      {
        "data": {
          "weight": 1,
          "source": "Tubulin alpha-1A chain",
          "target": "60S ribosomal protein L23"
        }
      },
      {
        "data": {
          "weight": 1,
          "source": "Tubulin alpha-1A chain",
          "target": "Purine nucleotide phosphorylase, putative"
        }
      },
      {
        "data": {
          "weight": 1,
          "source": "Tubulin alpha-1A chain",
          "target": "60S ribosomal protein L21"
        }
      },
      {
        "data": {
          "weight": 1,
          "source": "Tubulin alpha-1A chain",
          "target": "Plasmepsin-2"
        }
      },
      {
        "data": {
          "weight": 1,
          "source": "Tubulin alpha-1A chain",
          "target": "Chloroquine resistance transporter"
        }
      },
      {
        "data": {
          "weight": 1,
          "source": "Tubulin alpha-1A chain",
          "target": "Thioredoxin peroxidase 1"
        }
      },
      {
        "data": {
          "weight": 1,
          "source": "Tubulin alpha-1A chain",
          "target": "60S ribosomal protein L17, putative"
        }
      },
      {
        "data": {
          "weight": 1,
          "source": "Tubulin alpha-1A chain",
          "target": "Nucleoside transporter 2"
        }
      },
      {
        "data": {
          "weight": 1,
          "source": "Tubulin alpha-1A chain",
          "target": "60S ribosomal protein L10, putative"
        }
      },
      {
        "data": {
          "weight": 1,
          "source": "Tubulin alpha-1A chain",
          "target": "Plasmepsin IV"
        }
      },
      {
        "data": {
          "weight": 1,
          "source": "Tubulin alpha-1A chain",
          "target": "Calcium-dependent protein kinase 4"
        }
      },
      {
        "data": {
          "weight": 1,
          "source": "Tubulin alpha-1A chain",
          "target": "40S ribosomal protein S21"
        }
      },
      {
        "data": {
          "weight": 1,
          "source": "Tubulin alpha-1A chain",
          "target": "Plasmepsin-1"
        }
      },
      {
        "data": {
          "weight": 1,
          "source": "Tubulin alpha-1A chain",
          "target": "Non-SERCA-type Ca2+-transporting P-ATPase"
        }
      },
      {
        "data": {
          "weight": 1,
          "source": "Tubulin alpha-1A chain",
          "target": "Polyadenylate-binding protein"
        }
      },
      {
        "data": {
          "weight": 1,
          "source": "Tubulin alpha-1A chain",
          "target": "Fructose-bisphosphate aldolase A"
        }
      },
      {
        "data": {
          "weight": 1,
          "source": "Tubulin alpha-1A chain",
          "target": "Parasite-infected erythrocyte surface protein"
        }
      },
      {
        "data": {
          "weight": 1,
          "source": "Tubulin alpha-1A chain",
          "target": "60S ribosomal protein L2"
        }
      },
      {
        "data": {
          "weight": 1,
          "source": "Tubulin alpha-1A chain",
          "target": "60S ribosomal protein L3"
        }
      },
      {
        "data": {
          "weight": 1,
          "source": "Tubulin alpha-1A chain",
          "target": "Mature parasite-infected erythrocyte surface antigen"
        }
      },
      {
        "data": {
          "weight": 1,
          "source": "Tubulin alpha-1A chain",
          "target": "Spliceosome RNA helicase DDX39B"
        }
      },
      {
        "data": {
          "weight": 1,
          "source": "Tubulin alpha-1A chain",
          "target": "Probable ATP-dependent 6-phosphofructokinase"
        }
      },
      {
        "data": {
          "weight": 1,
          "source": "Tubulin alpha-1A chain",
          "target": "Phosphoglycerate mutase 1"
        }
      },
      {
        "data": {
          "weight": 1,
          "source": "Tubulin alpha-1A chain",
          "target": "Hexokinase"
        }
      },
      {
        "data": {
          "weight": 1,
          "source": "Tubulin alpha-1A chain",
          "target": "60S ribosomal protein L14, putative"
        }
      },
      {
        "data": {
          "weight": 1,
          "source": "Tubulin alpha-1A chain",
          "target": "Adenosine deaminase"
        }
      },
      {
        "data": {
          "weight": 1,
          "source": "Tubulin alpha-1A chain",
          "target": "Carbamoyl phosphate synthetase"
        }
      },
      {
        "data": {
          "weight": 1,
          "source": "Tubulin alpha-1A chain",
          "target": "Chaperone, putative"
        }
      },
      {
        "data": {
          "weight": 1,
          "source": "Tubulin alpha-1A chain",
          "target": "Insulinase, putative"
        }
      },
      {
        "data": {
          "weight": 1,
          "source": "Tubulin alpha-1A chain",
          "target": "60S ribosomal protein L24, putative"
        }
      },
      {
        "data": {
          "weight": 1,
          "source": "Tubulin alpha-1A chain",
          "target": "Zyxin"
        }
      },
      {
        "data": {
          "weight": 1,
          "source": "Tubulin alpha-1A chain",
          "target": "60S ribosomal protein L27"
        }
      },
      {
        "data": {
          "weight": 1,
          "source": "Tubulin alpha-1A chain",
          "target": "Glutamate--tRNA ligase"
        }
      },
      {
        "data": {
          "weight": 1,
          "source": "Tubulin alpha-1A chain",
          "target": "40S ribosomal protein S5, putative"
        }
      },
      {
        "data": {
          "weight": 1,
          "source": "Tubulin alpha-1A chain",
          "target": "Tubulin beta-6 chain"
        }
      },
      {
        "data": {
          "weight": 1,
          "source": "Tubulin alpha-1A chain",
          "target": "cAMP-dependent protein kinase regulatory subunit"
        }
      },
      {
        "data": {
          "weight": 1,
          "source": "Tubulin alpha-1A chain",
          "target": "40S ribosomal protein S3a"
        }
      },
      {
        "data": {
          "weight": 1,
          "source": "Tubulin alpha-1A chain",
          "target": "Aspartate carbamoyltransferase"
        }
      },
      {
        "data": {
          "weight": 1,
          "source": "Tubulin alpha-1A chain",
          "target": "P-type Ca2+-transporting ATPase"
        }
      },
      {
        "data": {
          "weight": 1,
          "source": "Tubulin alpha-1A chain",
          "target": "S-adenosylmethionine synthase"
        }
      },
      {
        "data": {
          "weight": 1,
          "source": "Tubulin alpha-1A chain",
          "target": "Coatomer alpha subunit, putative"
        }
      },
      {
        "data": {
          "weight": 1,
          "source": "Tubulin alpha-1A chain",
          "target": "Plasmodium exported protein"
        }
      },
      {
        "data": {
          "weight": 1,
          "source": "Tubulin alpha-1A chain",
          "target": "Endoplasmin homolog, putative"
        }
      },
      {
        "data": {
          "weight": 1,
          "source": "Tubulin alpha-1A chain",
          "target": "Adenosylhomocysteinase"
        }
      },
      {
        "data": {
          "weight": 1,
          "source": "Tubulin alpha-1A chain",
          "target": "Importin subunit alpha"
        }
      },
      {
        "data": {
          "weight": 1,
          "source": "Tubulin alpha-1A chain",
          "target": "Protein transport protein SEC31"
        }
      },
      {
        "data": {
          "weight": 1,
          "source": "Tubulin alpha-1A chain",
          "target": "Phosphoethanolamine N-methyltransferase"
        }
      },
      {
        "data": {
          "weight": 1,
          "source": "Tubulin alpha-1A chain",
          "target": "Multidrug resistance protein"
        }
      },
      {
        "data": {
          "weight": 1,
          "source": "Tubulin alpha-1A chain",
          "target": "Actin-1"
        }
      },
      {
        "data": {
          "weight": 1,
          "source": "Tubulin alpha-1A chain",
          "target": "Lysophospholipase, putative"
        }
      },
      {
        "data": {
          "weight": 1,
          "source": "Tubulin alpha-1A chain",
          "target": "Pyridoxal 5'-phosphate synthase subunit Pdx1"
        }
      },
      {
        "data": {
          "weight": 1,
          "source": "Tubulin alpha-1A chain",
          "target": "Eukaryotic initiation factor 4A"
        }
      },
      {
        "data": {
          "weight": 1,
          "source": "Tubulin alpha-1A chain",
          "target": "14-3-3 protein"
        }
      },
      {
        "data": {
          "weight": 1,
          "source": "Tubulin alpha-1A chain",
          "target": "Enolase"
        }
      },
      {
        "data": {
          "weight": 1,
          "source": "Tubulin alpha-1A chain",
          "target": "Dipeptidyl aminopeptidase 1"
        }
      },
      {
        "data": {
          "weight": 1,
          "source": "Tubulin alpha-1A chain",
          "target": "Casein kinase 2, alpha subunit"
        }
      },
      {
        "data": {
          "weight": 1,
          "source": "Tubulin alpha-1A chain",
          "target": "Glycophorin-binding protein"
        }
      },
      {
        "data": {
          "weight": 1,
          "source": "Tubulin alpha-1A chain",
          "target": "Signal recognition particle receptor, beta subunit"
        }
      },
      {
        "data": {
          "weight": 1,
          "source": "Tubulin alpha-1A chain",
          "target": "Elongation factor 1-gamma, putative"
        }
      },
      {
        "data": {
          "weight": 1,
          "source": "Tubulin alpha-1A chain",
          "target": "Heat shock cognate 71 kDa protein"
        }
      },
      {
        "data": {
          "weight": 1,
          "source": "Tubulin alpha-1A chain",
          "target": "Thioredoxin-like protein"
        }
      },
      {
        "data": {
          "weight": 1,
          "source": "Tubulin alpha-1A chain",
          "target": "Thioredoxin-related protein, putative"
        }
      },
      {
        "data": {
          "weight": 1,
          "source": "Tubulin alpha-1A chain",
          "target": "Merozoite surface protein 1"
        }
      },
      {
        "data": {
          "weight": 1,
          "source": "Tubulin alpha-1A chain",
          "target": "Acyl-CoA synthetase"
        }
      },
      {
        "data": {
          "weight": 1,
          "source": "Tubulin alpha-1A chain",
          "target": "Vimentin"
        }
      },
      {
        "data": {
          "weight": 1,
          "source": "Tubulin alpha-1A chain",
          "target": "Tubulin alpha chain"
        }
      },
      {
        "data": {
          "weight": 1,
          "source": "Tubulin alpha-1A chain",
          "target": "Autophagy-related protein 18, putative"
        }
      },
      {
        "data": {
          "weight": 1,
          "source": "Tubulin alpha-1A chain",
          "target": "Nucleophosmin"
        }
      },
      {
        "data": {
          "weight": 1,
          "source": "Tubulin alpha-1A chain",
          "target": "Sec62, putative"
        }
      },
      {
        "data": {
          "weight": 1,
          "source": "Tubulin alpha-1A chain",
          "target": "Skeleton-binding protein 1"
        }
      },
      {
        "data": {
          "weight": 1,
          "source": "Tubulin alpha-1A chain",
          "target": "High molecular weight rhoptry protein 2"
        }
      },
      {
        "data": {
          "weight": 1,
          "source": "Tubulin alpha-1A chain",
          "target": "Translationally-controlled tumor protein homolog"
        }
      },
      {
        "data": {
          "weight": 1,
          "source": "Tubulin alpha-1A chain",
          "target": "Spermidine synthase"
        }
      },
      {
        "data": {
          "weight": 1,
          "source": "Tubulin alpha-1A chain",
          "target": "Pyruvate kinase"
        }
      },
      {
        "data": {
          "weight": 1,
          "source": "Tubulin alpha-1A chain",
          "target": "Anamorsin homolog"
        }
      },
      {
        "data": {
          "weight": 1,
          "source": "Tubulin alpha-1A chain",
          "target": "Fructose-bisphosphate aldolase"
        }
      },
      {
        "data": {
          "weight": 1,
          "source": "Tubulin alpha-1A chain",
          "target": "Haloacid dehalogenase-like hydrolase"
        }
      },
      {
        "data": {
          "weight": 1,
          "source": "Tubulin alpha-1A chain",
          "target": "Ubiquitin-60S ribosomal protein L40"
        }
      },
      {
        "data": {
          "weight": 1,
          "source": "Tubulin alpha-1A chain",
          "target": "Glutamine synthetase, putative"
        }
      },
      {
        "data": {
          "weight": 1,
          "source": "Tubulin alpha-1A chain",
          "target": "Glutamate dehydrogenase"
        }
      },
      {
        "data": {
          "weight": 1,
          "source": "Tubulin alpha-1A chain",
          "target": "Cell division cycle protein 48 homologue,putative"
        }
      },
      {
        "data": {
          "weight": 1,
          "source": "Tubulin alpha-1A chain",
          "target": "Isoleucine--tRNA ligase, putative"
        }
      },
      {
        "data": {
          "weight": 1,
          "source": "Tubulin alpha-1A chain",
          "target": "Probable ATP-dependent RNA helicase DDX5"
        }
      },
      {
        "data": {
          "weight": 1,
          "source": "Tubulin alpha-1A chain",
          "target": "Hypoxanthine-guanine-xanthine phosphoribosyltransferase"
        }
      },
      {
        "data": {
          "weight": 1,
          "source": "Tubulin alpha-1A chain",
          "target": "Elongation factor 1-alpha"
        }
      },
      {
        "data": {
          "weight": 1,
          "source": "Tubulin alpha-1A chain",
          "target": "Rhoptry neck protein 3"
        }
      },
      {
        "data": {
          "weight": 1,
          "source": "Tubulin alpha-1A chain",
          "target": "Ring-infected erythrocyte surface antigen"
        }
      },
      {
        "data": {
          "weight": 1,
          "source": "Tubulin alpha-1A chain",
          "target": "Ubiquitin-conjugating enzyme E2"
        }
      },
      {
        "data": {
          "weight": 1,
          "source": "Tubulin alpha-1A chain",
          "target": "DnaJ protein, putative"
        }
      },
      {
        "data": {
          "weight": 1,
          "source": "Tubulin alpha-1A chain",
          "target": "HSP40, subfamily A, putative"
        }
      },
      {
        "data": {
          "weight": 1,
          "source": "Tubulin alpha-1A chain",
          "target": "Serine hydroxymethyltransferase, mitochondrial"
        }
      },
      {
        "data": {
          "weight": 1,
          "source": "Tubulin alpha-1A chain",
          "target": "Knob-associated histidine-rich protein"
        }
      },
      {
        "data": {
          "weight": 1,
          "source": "Tubulin alpha-1A chain",
          "target": "Heat shock protein 90"
        }
      },
      {
        "data": {
          "weight": 1,
          "source": "Tubulin alpha-1A chain",
          "target": "Glyceraldehyde-3-phosphate dehydrogenase"
        }
      },
      {
        "data": {
          "weight": 1,
          "source": "Tubulin alpha-1A chain",
          "target": "Calcium-transporting ATPase"
        }
      },
      {
        "data": {
          "weight": 1,
          "source": "Tubulin alpha-1A chain",
          "target": "60S ribosomal protein L30e, putative"
        }
      },
      {
        "data": {
          "weight": 1,
          "source": "Tubulin alpha-1A chain",
          "target": "Inner membrane complex sub-compartment protein 3"
        }
      },
      {
        "data": {
          "weight": 1,
          "source": "Tubulin alpha-1A chain",
          "target": "Methionine--tRNA ligase"
        }
      },
      {
        "data": {
          "weight": 1,
          "source": "Tubulin alpha-1A chain",
          "target": "Phosphoribosylpyrophosphate synthetase"
        }
      },
      {
        "data": {
          "weight": 1,
          "source": "Tubulin alpha-1A chain",
          "target": "L-lactate dehydrogenase"
        }
      },
      {
        "data": {
          "weight": 1,
          "source": "Tubulin alpha-1A chain",
          "target": "Protein disulfide-isomerase"
        }
      },
      {
        "data": {
          "weight": 1,
          "source": "Vimentin",
          "target": "Tubulin beta-4A chain"
        }
      },
      {
        "data": {
          "weight": 1,
          "source": "Vimentin",
          "target": "Myosin-9"
        }
      },
      {
        "data": {
          "weight": 1,
          "source": "Vimentin",
          "target": "Cytochrome c"
        }
      },
      {
        "data": {
          "weight": 1,
          "source": "Vimentin",
          "target": "Ornithine aminotransferase"
        }
      },
      {
        "data": {
          "weight": 1,
          "source": "Vimentin",
          "target": "40S ribosomal protein S3"
        }
      },
      {
        "data": {
          "weight": 1,
          "source": "Vimentin",
          "target": "Importin-7, putative"
        }
      },
      {
        "data": {
          "weight": 1,
          "source": "Vimentin",
          "target": "Eukaryotic translation initiation factor 3 subunit C"
        }
      },
      {
        "data": {
          "weight": 1,
          "source": "Vimentin",
          "target": "Conserved Plasmodium membrane protein"
        }
      },
      {
        "data": {
          "weight": 1,
          "source": "Vimentin",
          "target": "Proteasome subunit alpha type"
        }
      },
      {
        "data": {
          "weight": 1,
          "source": "Vimentin",
          "target": "Peptidyl-prolyl cis-trans isomerase"
        }
      },
      {
        "data": {
          "weight": 1,
          "source": "Vimentin",
          "target": "Elongation factor 2"
        }
      },
      {
        "data": {
          "weight": 1,
          "source": "Vimentin",
          "target": "Serine repeat antigen 5"
        }
      },
      {
        "data": {
          "weight": 1,
          "source": "Vimentin",
          "target": "T-complex protein 1 subunit eta"
        }
      },
      {
        "data": {
          "weight": 1,
          "source": "Vimentin",
          "target": "V-type H(+)-translocating pyrophosphatase, putative"
        }
      },
      {
        "data": {
          "weight": 1,
          "source": "Vimentin",
          "target": "Heat shock protein 110, putative"
        }
      },
      {
        "data": {
          "weight": 1,
          "source": "Vimentin",
          "target": "HAP protein"
        }
      },
      {
        "data": {
          "weight": 1,
          "source": "Vimentin",
          "target": "ATP-dependent RNA helicase UAP56"
        }
      },
      {
        "data": {
          "weight": 1,
          "source": "Vimentin",
          "target": "GTP-binding nuclear protein Ran"
        }
      },
      {
        "data": {
          "weight": 1,
          "source": "Vimentin",
          "target": "Threonine--tRNA ligase"
        }
      },
      {
        "data": {
          "weight": 1,
          "source": "Vimentin",
          "target": "60S ribosomal protein L23"
        }
      },
      {
        "data": {
          "weight": 1,
          "source": "Vimentin",
          "target": "Purine nucleotide phosphorylase, putative"
        }
      },
      {
        "data": {
          "weight": 1,
          "source": "Vimentin",
          "target": "60S ribosomal protein L21"
        }
      },
      {
        "data": {
          "weight": 1,
          "source": "Vimentin",
          "target": "Plasmepsin-2"
        }
      },
      {
        "data": {
          "weight": 1,
          "source": "Vimentin",
          "target": "Chloroquine resistance transporter"
        }
      },
      {
        "data": {
          "weight": 1,
          "source": "Vimentin",
          "target": "Thioredoxin peroxidase 1"
        }
      },
      {
        "data": {
          "weight": 1,
          "source": "Vimentin",
          "target": "60S ribosomal protein L17, putative"
        }
      },
      {
        "data": {
          "weight": 1,
          "source": "Vimentin",
          "target": "Nucleoside transporter 2"
        }
      },
      {
        "data": {
          "weight": 1,
          "source": "Vimentin",
          "target": "60S ribosomal protein L10, putative"
        }
      },
      {
        "data": {
          "weight": 1,
          "source": "Vimentin",
          "target": "Plasmepsin IV"
        }
      },
      {
        "data": {
          "weight": 1,
          "source": "Vimentin",
          "target": "Calcium-dependent protein kinase 4"
        }
      },
      {
        "data": {
          "weight": 1,
          "source": "Vimentin",
          "target": "40S ribosomal protein S21"
        }
      },
      {
        "data": {
          "weight": 1,
          "source": "Vimentin",
          "target": "Plasmepsin-1"
        }
      },
      {
        "data": {
          "weight": 1,
          "source": "Vimentin",
          "target": "Non-SERCA-type Ca2+-transporting P-ATPase"
        }
      },
      {
        "data": {
          "weight": 1,
          "source": "Vimentin",
          "target": "Polyadenylate-binding protein"
        }
      },
      {
        "data": {
          "weight": 1,
          "source": "Vimentin",
          "target": "Fructose-bisphosphate aldolase A"
        }
      },
      {
        "data": {
          "weight": 1,
          "source": "Vimentin",
          "target": "Parasite-infected erythrocyte surface protein"
        }
      },
      {
        "data": {
          "weight": 1,
          "source": "Vimentin",
          "target": "60S ribosomal protein L2"
        }
      },
      {
        "data": {
          "weight": 1,
          "source": "Vimentin",
          "target": "60S ribosomal protein L3"
        }
      },
      {
        "data": {
          "weight": 1,
          "source": "Vimentin",
          "target": "Mature parasite-infected erythrocyte surface antigen"
        }
      },
      {
        "data": {
          "weight": 1,
          "source": "Vimentin",
          "target": "Spliceosome RNA helicase DDX39B"
        }
      },
      {
        "data": {
          "weight": 1,
          "source": "Vimentin",
          "target": "Probable ATP-dependent 6-phosphofructokinase"
        }
      },
      {
        "data": {
          "weight": 1,
          "source": "Vimentin",
          "target": "Phosphoglycerate mutase 1"
        }
      },
      {
        "data": {
          "weight": 1,
          "source": "Vimentin",
          "target": "Hexokinase"
        }
      },
      {
        "data": {
          "weight": 1,
          "source": "Vimentin",
          "target": "60S ribosomal protein L14, putative"
        }
      },
      {
        "data": {
          "weight": 1,
          "source": "Vimentin",
          "target": "Adenosine deaminase"
        }
      },
      {
        "data": {
          "weight": 1,
          "source": "Vimentin",
          "target": "Carbamoyl phosphate synthetase"
        }
      },
      {
        "data": {
          "weight": 1,
          "source": "Vimentin",
          "target": "Chaperone, putative"
        }
      },
      {
        "data": {
          "weight": 1,
          "source": "Vimentin",
          "target": "Insulinase, putative"
        }
      },
      {
        "data": {
          "weight": 1,
          "source": "Vimentin",
          "target": "60S ribosomal protein L24, putative"
        }
      },
      {
        "data": {
          "weight": 1,
          "source": "Vimentin",
          "target": "Zyxin"
        }
      },
      {
        "data": {
          "weight": 1,
          "source": "Vimentin",
          "target": "60S ribosomal protein L27"
        }
      },
      {
        "data": {
          "weight": 1,
          "source": "Vimentin",
          "target": "Glutamate--tRNA ligase"
        }
      },
      {
        "data": {
          "weight": 1,
          "source": "Vimentin",
          "target": "40S ribosomal protein S5, putative"
        }
      },
      {
        "data": {
          "weight": 1,
          "source": "Vimentin",
          "target": "Tubulin beta-6 chain"
        }
      },
      {
        "data": {
          "weight": 1,
          "source": "Vimentin",
          "target": "cAMP-dependent protein kinase regulatory subunit"
        }
      },
      {
        "data": {
          "weight": 1,
          "source": "Vimentin",
          "target": "40S ribosomal protein S3a"
        }
      },
      {
        "data": {
          "weight": 1,
          "source": "Vimentin",
          "target": "Aspartate carbamoyltransferase"
        }
      },
      {
        "data": {
          "weight": 1,
          "source": "Vimentin",
          "target": "P-type Ca2+-transporting ATPase"
        }
      },
      {
        "data": {
          "weight": 1,
          "source": "Vimentin",
          "target": "S-adenosylmethionine synthase"
        }
      },
      {
        "data": {
          "weight": 1,
          "source": "Vimentin",
          "target": "Coatomer alpha subunit, putative"
        }
      },
      {
        "data": {
          "weight": 1,
          "source": "Vimentin",
          "target": "Plasmodium exported protein"
        }
      },
      {
        "data": {
          "weight": 1,
          "source": "Vimentin",
          "target": "Endoplasmin homolog, putative"
        }
      },
      {
        "data": {
          "weight": 1,
          "source": "Vimentin",
          "target": "Adenosylhomocysteinase"
        }
      },
      {
        "data": {
          "weight": 1,
          "source": "Vimentin",
          "target": "Importin subunit alpha"
        }
      },
      {
        "data": {
          "weight": 1,
          "source": "Vimentin",
          "target": "Protein transport protein SEC31"
        }
      },
      {
        "data": {
          "weight": 1,
          "source": "Vimentin",
          "target": "Phosphoethanolamine N-methyltransferase"
        }
      },
      {
        "data": {
          "weight": 1,
          "source": "Vimentin",
          "target": "Multidrug resistance protein"
        }
      },
      {
        "data": {
          "weight": 1,
          "source": "Vimentin",
          "target": "Actin-1"
        }
      },
      {
        "data": {
          "weight": 1,
          "source": "Vimentin",
          "target": "Lysophospholipase, putative"
        }
      },
      {
        "data": {
          "weight": 1,
          "source": "Vimentin",
          "target": "Pyridoxal 5'-phosphate synthase subunit Pdx1"
        }
      },
      {
        "data": {
          "weight": 1,
          "source": "Vimentin",
          "target": "Eukaryotic initiation factor 4A"
        }
      },
      {
        "data": {
          "weight": 1,
          "source": "Vimentin",
          "target": "14-3-3 protein"
        }
      },
      {
        "data": {
          "weight": 1,
          "source": "Vimentin",
          "target": "Enolase"
        }
      },
      {
        "data": {
          "weight": 1,
          "source": "Vimentin",
          "target": "Dipeptidyl aminopeptidase 1"
        }
      },
      {
        "data": {
          "weight": 1,
          "source": "Vimentin",
          "target": "Casein kinase 2, alpha subunit"
        }
      },
      {
        "data": {
          "weight": 1,
          "source": "Vimentin",
          "target": "Glycophorin-binding protein"
        }
      },
      {
        "data": {
          "weight": 1,
          "source": "Vimentin",
          "target": "Signal recognition particle receptor, beta subunit"
        }
      },
      {
        "data": {
          "weight": 1,
          "source": "Vimentin",
          "target": "Elongation factor 1-gamma, putative"
        }
      },
      {
        "data": {
          "weight": 1,
          "source": "Vimentin",
          "target": "Heat shock cognate 71 kDa protein"
        }
      },
      {
        "data": {
          "weight": 1,
          "source": "Vimentin",
          "target": "Thioredoxin-like protein"
        }
      },
      {
        "data": {
          "weight": 1,
          "source": "Vimentin",
          "target": "Thioredoxin-related protein, putative"
        }
      },
      {
        "data": {
          "weight": 1,
          "source": "Vimentin",
          "target": "Merozoite surface protein 1"
        }
      },
      {
        "data": {
          "weight": 1,
          "source": "Vimentin",
          "target": "Acyl-CoA synthetase"
        }
      },
      {
        "data": {
          "weight": 1,
          "source": "Vimentin",
          "target": "Tubulin alpha chain"
        }
      },
      {
        "data": {
          "weight": 1,
          "source": "Vimentin",
          "target": "Autophagy-related protein 18, putative"
        }
      },
      {
        "data": {
          "weight": 1,
          "source": "Vimentin",
          "target": "Nucleophosmin"
        }
      },
      {
        "data": {
          "weight": 1,
          "source": "Vimentin",
          "target": "Sec62, putative"
        }
      },
      {
        "data": {
          "weight": 1,
          "source": "Vimentin",
          "target": "Skeleton-binding protein 1"
        }
      },
      {
        "data": {
          "weight": 1,
          "source": "Vimentin",
          "target": "High molecular weight rhoptry protein 2"
        }
      },
      {
        "data": {
          "weight": 1,
          "source": "Vimentin",
          "target": "Translationally-controlled tumor protein homolog"
        }
      },
      {
        "data": {
          "weight": 1,
          "source": "Vimentin",
          "target": "Spermidine synthase"
        }
      },
      {
        "data": {
          "weight": 1,
          "source": "Vimentin",
          "target": "Pyruvate kinase"
        }
      },
      {
        "data": {
          "weight": 1,
          "source": "Vimentin",
          "target": "Anamorsin homolog"
        }
      },
      {
        "data": {
          "weight": 1,
          "source": "Vimentin",
          "target": "Fructose-bisphosphate aldolase"
        }
      },
      {
        "data": {
          "weight": 1,
          "source": "Vimentin",
          "target": "Haloacid dehalogenase-like hydrolase"
        }
      },
      {
        "data": {
          "weight": 1,
          "source": "Vimentin",
          "target": "Ubiquitin-60S ribosomal protein L40"
        }
      },
      {
        "data": {
          "weight": 1,
          "source": "Vimentin",
          "target": "Glutamine synthetase, putative"
        }
      },
      {
        "data": {
          "weight": 1,
          "source": "Vimentin",
          "target": "Glutamate dehydrogenase"
        }
      },
      {
        "data": {
          "weight": 1,
          "source": "Vimentin",
          "target": "Cell division cycle protein 48 homologue,putative"
        }
      },
      {
        "data": {
          "weight": 1,
          "source": "Vimentin",
          "target": "Isoleucine--tRNA ligase, putative"
        }
      },
      {
        "data": {
          "weight": 1,
          "source": "Vimentin",
          "target": "Probable ATP-dependent RNA helicase DDX5"
        }
      },
      {
        "data": {
          "weight": 1,
          "source": "Vimentin",
          "target": "Hypoxanthine-guanine-xanthine phosphoribosyltransferase"
        }
      },
      {
        "data": {
          "weight": 1,
          "source": "Vimentin",
          "target": "Elongation factor 1-alpha"
        }
      },
      {
        "data": {
          "weight": 1,
          "source": "Vimentin",
          "target": "Rhoptry neck protein 3"
        }
      },
      {
        "data": {
          "weight": 1,
          "source": "Vimentin",
          "target": "Ring-infected erythrocyte surface antigen"
        }
      },
      {
        "data": {
          "weight": 1,
          "source": "Vimentin",
          "target": "Ubiquitin-conjugating enzyme E2"
        }
      },
      {
        "data": {
          "weight": 1,
          "source": "Vimentin",
          "target": "DnaJ protein, putative"
        }
      },
      {
        "data": {
          "weight": 1,
          "source": "Vimentin",
          "target": "HSP40, subfamily A, putative"
        }
      },
      {
        "data": {
          "weight": 1,
          "source": "Vimentin",
          "target": "Serine hydroxymethyltransferase, mitochondrial"
        }
      },
      {
        "data": {
          "weight": 1,
          "source": "Vimentin",
          "target": "Knob-associated histidine-rich protein"
        }
      },
      {
        "data": {
          "weight": 1,
          "source": "Vimentin",
          "target": "Heat shock protein 90"
        }
      },
      {
        "data": {
          "weight": 1,
          "source": "Vimentin",
          "target": "Glyceraldehyde-3-phosphate dehydrogenase"
        }
      },
      {
        "data": {
          "weight": 1,
          "source": "Vimentin",
          "target": "Calcium-transporting ATPase"
        }
      },
      {
        "data": {
          "weight": 1,
          "source": "Vimentin",
          "target": "60S ribosomal protein L30e, putative"
        }
      },
      {
        "data": {
          "weight": 1,
          "source": "Vimentin",
          "target": "Inner membrane complex sub-compartment protein 3"
        }
      },
      {
        "data": {
          "weight": 1,
          "source": "Vimentin",
          "target": "Methionine--tRNA ligase"
        }
      },
      {
        "data": {
          "weight": 1,
          "source": "Vimentin",
          "target": "Phosphoribosylpyrophosphate synthetase"
        }
      },
      {
        "data": {
          "weight": 1,
          "source": "Vimentin",
          "target": "L-lactate dehydrogenase"
        }
      },
      {
        "data": {
          "weight": 1,
          "source": "Vimentin",
          "target": "Protein disulfide-isomerase"
        }
      },
      {
        "data": {
          "weight": 1,
          "source": "Zyxin",
          "target": "Tubulin beta-4A chain"
        }
      },
      {
        "data": {
          "weight": 1,
          "source": "Zyxin",
          "target": "Myosin-9"
        }
      },
      {
        "data": {
          "weight": 1,
          "source": "Zyxin",
          "target": "Cytochrome c"
        }
      },
      {
        "data": {
          "weight": 1,
          "source": "Zyxin",
          "target": "Ornithine aminotransferase"
        }
      },
      {
        "data": {
          "weight": 1,
          "source": "Zyxin",
          "target": "40S ribosomal protein S3"
        }
      },
      {
        "data": {
          "weight": 1,
          "source": "Zyxin",
          "target": "Importin-7, putative"
        }
      },
      {
        "data": {
          "weight": 1,
          "source": "Zyxin",
          "target": "Eukaryotic translation initiation factor 3 subunit C"
        }
      },
      {
        "data": {
          "weight": 1,
          "source": "Zyxin",
          "target": "Conserved Plasmodium membrane protein"
        }
      },
      {
        "data": {
          "weight": 1,
          "source": "Zyxin",
          "target": "Proteasome subunit alpha type"
        }
      },
      {
        "data": {
          "weight": 1,
          "source": "Zyxin",
          "target": "Peptidyl-prolyl cis-trans isomerase"
        }
      },
      {
        "data": {
          "weight": 1,
          "source": "Zyxin",
          "target": "Elongation factor 2"
        }
      },
      {
        "data": {
          "weight": 1,
          "source": "Zyxin",
          "target": "Serine repeat antigen 5"
        }
      },
      {
        "data": {
          "weight": 1,
          "source": "Zyxin",
          "target": "T-complex protein 1 subunit eta"
        }
      },
      {
        "data": {
          "weight": 1,
          "source": "Zyxin",
          "target": "V-type H(+)-translocating pyrophosphatase, putative"
        }
      },
      {
        "data": {
          "weight": 1,
          "source": "Zyxin",
          "target": "Heat shock protein 110, putative"
        }
      },
      {
        "data": {
          "weight": 1,
          "source": "Zyxin",
          "target": "HAP protein"
        }
      },
      {
        "data": {
          "weight": 1,
          "source": "Zyxin",
          "target": "ATP-dependent RNA helicase UAP56"
        }
      },
      {
        "data": {
          "weight": 1,
          "source": "Zyxin",
          "target": "GTP-binding nuclear protein Ran"
        }
      },
      {
        "data": {
          "weight": 1,
          "source": "Zyxin",
          "target": "Threonine--tRNA ligase"
        }
      },
      {
        "data": {
          "weight": 1,
          "source": "Zyxin",
          "target": "60S ribosomal protein L23"
        }
      },
      {
        "data": {
          "weight": 1,
          "source": "Zyxin",
          "target": "Purine nucleotide phosphorylase, putative"
        }
      },
      {
        "data": {
          "weight": 1,
          "source": "Zyxin",
          "target": "60S ribosomal protein L21"
        }
      },
      {
        "data": {
          "weight": 1,
          "source": "Zyxin",
          "target": "Plasmepsin-2"
        }
      },
      {
        "data": {
          "weight": 1,
          "source": "Zyxin",
          "target": "Chloroquine resistance transporter"
        }
      },
      {
        "data": {
          "weight": 1,
          "source": "Zyxin",
          "target": "Thioredoxin peroxidase 1"
        }
      },
      {
        "data": {
          "weight": 1,
          "source": "Zyxin",
          "target": "60S ribosomal protein L17, putative"
        }
      },
      {
        "data": {
          "weight": 1,
          "source": "Zyxin",
          "target": "Nucleoside transporter 2"
        }
      },
      {
        "data": {
          "weight": 1,
          "source": "Zyxin",
          "target": "60S ribosomal protein L10, putative"
        }
      },
      {
        "data": {
          "weight": 1,
          "source": "Zyxin",
          "target": "Plasmepsin IV"
        }
      },
      {
        "data": {
          "weight": 1,
          "source": "Zyxin",
          "target": "Calcium-dependent protein kinase 4"
        }
      },
      {
        "data": {
          "weight": 1,
          "source": "Zyxin",
          "target": "40S ribosomal protein S21"
        }
      },
      {
        "data": {
          "weight": 1,
          "source": "Zyxin",
          "target": "Plasmepsin-1"
        }
      },
      {
        "data": {
          "weight": 1,
          "source": "Zyxin",
          "target": "Non-SERCA-type Ca2+-transporting P-ATPase"
        }
      },
      {
        "data": {
          "weight": 1,
          "source": "Zyxin",
          "target": "Polyadenylate-binding protein"
        }
      },
      {
        "data": {
          "weight": 1,
          "source": "Zyxin",
          "target": "Fructose-bisphosphate aldolase A"
        }
      },
      {
        "data": {
          "weight": 1,
          "source": "Zyxin",
          "target": "Parasite-infected erythrocyte surface protein"
        }
      },
      {
        "data": {
          "weight": 1,
          "source": "Zyxin",
          "target": "60S ribosomal protein L2"
        }
      },
      {
        "data": {
          "weight": 1,
          "source": "Zyxin",
          "target": "60S ribosomal protein L3"
        }
      },
      {
        "data": {
          "weight": 1,
          "source": "Zyxin",
          "target": "Mature parasite-infected erythrocyte surface antigen"
        }
      },
      {
        "data": {
          "weight": 1,
          "source": "Zyxin",
          "target": "Spliceosome RNA helicase DDX39B"
        }
      },
      {
        "data": {
          "weight": 1,
          "source": "Zyxin",
          "target": "Probable ATP-dependent 6-phosphofructokinase"
        }
      },
      {
        "data": {
          "weight": 1,
          "source": "Zyxin",
          "target": "Phosphoglycerate mutase 1"
        }
      },
      {
        "data": {
          "weight": 1,
          "source": "Zyxin",
          "target": "Hexokinase"
        }
      },
      {
        "data": {
          "weight": 1,
          "source": "Zyxin",
          "target": "60S ribosomal protein L14, putative"
        }
      },
      {
        "data": {
          "weight": 1,
          "source": "Zyxin",
          "target": "Adenosine deaminase"
        }
      },
      {
        "data": {
          "weight": 1,
          "source": "Zyxin",
          "target": "Carbamoyl phosphate synthetase"
        }
      },
      {
        "data": {
          "weight": 1,
          "source": "Zyxin",
          "target": "Chaperone, putative"
        }
      },
      {
        "data": {
          "weight": 1,
          "source": "Zyxin",
          "target": "Insulinase, putative"
        }
      },
      {
        "data": {
          "weight": 1,
          "source": "Zyxin",
          "target": "60S ribosomal protein L24, putative"
        }
      },
      {
        "data": {
          "weight": 1,
          "source": "Zyxin",
          "target": "60S ribosomal protein L27"
        }
      },
      {
        "data": {
          "weight": 1,
          "source": "Zyxin",
          "target": "Glutamate--tRNA ligase"
        }
      },
      {
        "data": {
          "weight": 1,
          "source": "Zyxin",
          "target": "40S ribosomal protein S5, putative"
        }
      },
      {
        "data": {
          "weight": 1,
          "source": "Zyxin",
          "target": "Tubulin beta-6 chain"
        }
      },
      {
        "data": {
          "weight": 1,
          "source": "Zyxin",
          "target": "cAMP-dependent protein kinase regulatory subunit"
        }
      },
      {
        "data": {
          "weight": 1,
          "source": "Zyxin",
          "target": "40S ribosomal protein S3a"
        }
      },
      {
        "data": {
          "weight": 1,
          "source": "Zyxin",
          "target": "Aspartate carbamoyltransferase"
        }
      },
      {
        "data": {
          "weight": 1,
          "source": "Zyxin",
          "target": "P-type Ca2+-transporting ATPase"
        }
      },
      {
        "data": {
          "weight": 1,
          "source": "Zyxin",
          "target": "S-adenosylmethionine synthase"
        }
      },
      {
        "data": {
          "weight": 1,
          "source": "Zyxin",
          "target": "Coatomer alpha subunit, putative"
        }
      },
      {
        "data": {
          "weight": 1,
          "source": "Zyxin",
          "target": "Plasmodium exported protein"
        }
      },
      {
        "data": {
          "weight": 1,
          "source": "Zyxin",
          "target": "Endoplasmin homolog, putative"
        }
      },
      {
        "data": {
          "weight": 1,
          "source": "Zyxin",
          "target": "Adenosylhomocysteinase"
        }
      },
      {
        "data": {
          "weight": 1,
          "source": "Zyxin",
          "target": "Importin subunit alpha"
        }
      },
      {
        "data": {
          "weight": 1,
          "source": "Zyxin",
          "target": "Protein transport protein SEC31"
        }
      },
      {
        "data": {
          "weight": 1,
          "source": "Zyxin",
          "target": "Phosphoethanolamine N-methyltransferase"
        }
      },
      {
        "data": {
          "weight": 1,
          "source": "Zyxin",
          "target": "Multidrug resistance protein"
        }
      },
      {
        "data": {
          "weight": 1,
          "source": "Zyxin",
          "target": "Actin-1"
        }
      },
      {
        "data": {
          "weight": 1,
          "source": "Zyxin",
          "target": "Lysophospholipase, putative"
        }
      },
      {
        "data": {
          "weight": 1,
          "source": "Zyxin",
          "target": "Pyridoxal 5'-phosphate synthase subunit Pdx1"
        }
      },
      {
        "data": {
          "weight": 1,
          "source": "Zyxin",
          "target": "Eukaryotic initiation factor 4A"
        }
      },
      {
        "data": {
          "weight": 1,
          "source": "Zyxin",
          "target": "14-3-3 protein"
        }
      },
      {
        "data": {
          "weight": 1,
          "source": "Zyxin",
          "target": "Enolase"
        }
      },
      {
        "data": {
          "weight": 1,
          "source": "Zyxin",
          "target": "Dipeptidyl aminopeptidase 1"
        }
      },
      {
        "data": {
          "weight": 1,
          "source": "Zyxin",
          "target": "Casein kinase 2, alpha subunit"
        }
      },
      {
        "data": {
          "weight": 1,
          "source": "Zyxin",
          "target": "Glycophorin-binding protein"
        }
      },
      {
        "data": {
          "weight": 1,
          "source": "Zyxin",
          "target": "Signal recognition particle receptor, beta subunit"
        }
      },
      {
        "data": {
          "weight": 1,
          "source": "Zyxin",
          "target": "Elongation factor 1-gamma, putative"
        }
      },
      {
        "data": {
          "weight": 1,
          "source": "Zyxin",
          "target": "Heat shock cognate 71 kDa protein"
        }
      },
      {
        "data": {
          "weight": 1,
          "source": "Zyxin",
          "target": "Thioredoxin-like protein"
        }
      },
      {
        "data": {
          "weight": 1,
          "source": "Zyxin",
          "target": "Thioredoxin-related protein, putative"
        }
      },
      {
        "data": {
          "weight": 1,
          "source": "Zyxin",
          "target": "Merozoite surface protein 1"
        }
      },
      {
        "data": {
          "weight": 1,
          "source": "Zyxin",
          "target": "Acyl-CoA synthetase"
        }
      },
      {
        "data": {
          "weight": 1,
          "source": "Zyxin",
          "target": "Tubulin alpha chain"
        }
      },
      {
        "data": {
          "weight": 1,
          "source": "Zyxin",
          "target": "Autophagy-related protein 18, putative"
        }
      },
      {
        "data": {
          "weight": 1,
          "source": "Zyxin",
          "target": "Nucleophosmin"
        }
      },
      {
        "data": {
          "weight": 1,
          "source": "Zyxin",
          "target": "Sec62, putative"
        }
      },
      {
        "data": {
          "weight": 1,
          "source": "Zyxin",
          "target": "Skeleton-binding protein 1"
        }
      },
      {
        "data": {
          "weight": 1,
          "source": "Zyxin",
          "target": "High molecular weight rhoptry protein 2"
        }
      },
      {
        "data": {
          "weight": 1,
          "source": "Zyxin",
          "target": "Translationally-controlled tumor protein homolog"
        }
      },
      {
        "data": {
          "weight": 1,
          "source": "Zyxin",
          "target": "Spermidine synthase"
        }
      },
      {
        "data": {
          "weight": 1,
          "source": "Zyxin",
          "target": "Pyruvate kinase"
        }
      },
      {
        "data": {
          "weight": 1,
          "source": "Zyxin",
          "target": "Anamorsin homolog"
        }
      },
      {
        "data": {
          "weight": 1,
          "source": "Zyxin",
          "target": "Fructose-bisphosphate aldolase"
        }
      },
      {
        "data": {
          "weight": 1,
          "source": "Zyxin",
          "target": "Haloacid dehalogenase-like hydrolase"
        }
      },
      {
        "data": {
          "weight": 1,
          "source": "Zyxin",
          "target": "Ubiquitin-60S ribosomal protein L40"
        }
      },
      {
        "data": {
          "weight": 1,
          "source": "Zyxin",
          "target": "Glutamine synthetase, putative"
        }
      },
      {
        "data": {
          "weight": 1,
          "source": "Zyxin",
          "target": "Glutamate dehydrogenase"
        }
      },
      {
        "data": {
          "weight": 1,
          "source": "Zyxin",
          "target": "Cell division cycle protein 48 homologue,putative"
        }
      },
      {
        "data": {
          "weight": 1,
          "source": "Zyxin",
          "target": "Isoleucine--tRNA ligase, putative"
        }
      },
      {
        "data": {
          "weight": 1,
          "source": "Zyxin",
          "target": "Probable ATP-dependent RNA helicase DDX5"
        }
      },
      {
        "data": {
          "weight": 1,
          "source": "Zyxin",
          "target": "Hypoxanthine-guanine-xanthine phosphoribosyltransferase"
        }
      },
      {
        "data": {
          "weight": 1,
          "source": "Zyxin",
          "target": "Elongation factor 1-alpha"
        }
      },
      {
        "data": {
          "weight": 1,
          "source": "Zyxin",
          "target": "Rhoptry neck protein 3"
        }
      },
      {
        "data": {
          "weight": 1,
          "source": "Zyxin",
          "target": "Ring-infected erythrocyte surface antigen"
        }
      },
      {
        "data": {
          "weight": 1,
          "source": "Zyxin",
          "target": "Ubiquitin-conjugating enzyme E2"
        }
      },
      {
        "data": {
          "weight": 1,
          "source": "Zyxin",
          "target": "DnaJ protein, putative"
        }
      },
      {
        "data": {
          "weight": 1,
          "source": "Zyxin",
          "target": "HSP40, subfamily A, putative"
        }
      },
      {
        "data": {
          "weight": 1,
          "source": "Zyxin",
          "target": "Serine hydroxymethyltransferase, mitochondrial"
        }
      },
      {
        "data": {
          "weight": 1,
          "source": "Zyxin",
          "target": "Knob-associated histidine-rich protein"
        }
      },
      {
        "data": {
          "weight": 1,
          "source": "Zyxin",
          "target": "Heat shock protein 90"
        }
      },
      {
        "data": {
          "weight": 1,
          "source": "Zyxin",
          "target": "Glyceraldehyde-3-phosphate dehydrogenase"
        }
      },
      {
        "data": {
          "weight": 1,
          "source": "Zyxin",
          "target": "Calcium-transporting ATPase"
        }
      },
      {
        "data": {
          "weight": 1,
          "source": "Zyxin",
          "target": "60S ribosomal protein L30e, putative"
        }
      },
      {
        "data": {
          "weight": 1,
          "source": "Zyxin",
          "target": "Inner membrane complex sub-compartment protein 3"
        }
      },
      {
        "data": {
          "weight": 1,
          "source": "Zyxin",
          "target": "Methionine--tRNA ligase"
        }
      },
      {
        "data": {
          "weight": 1,
          "source": "Zyxin",
          "target": "Phosphoribosylpyrophosphate synthetase"
        }
      },
      {
        "data": {
          "weight": 1,
          "source": "Zyxin",
          "target": "L-lactate dehydrogenase"
        }
      },
      {
        "data": {
          "weight": 1,
          "source": "Zyxin",
          "target": "Protein disulfide-isomerase"
        }
      },
      {
        "data": {
          "weight": 1,
          "source": "Heat shock cognate 71 kDa protein",
          "target": "Tubulin beta-4A chain"
        }
      },
      {
        "data": {
          "weight": 1,
          "source": "Heat shock cognate 71 kDa protein",
          "target": "Myosin-9"
        }
      },
      {
        "data": {
          "weight": 1,
          "source": "Heat shock cognate 71 kDa protein",
          "target": "Cytochrome c"
        }
      },
      {
        "data": {
          "weight": 1,
          "source": "Heat shock cognate 71 kDa protein",
          "target": "Ornithine aminotransferase"
        }
      },
      {
        "data": {
          "weight": 1,
          "source": "Heat shock cognate 71 kDa protein",
          "target": "40S ribosomal protein S3"
        }
      },
      {
        "data": {
          "weight": 1,
          "source": "Heat shock cognate 71 kDa protein",
          "target": "Importin-7, putative"
        }
      },
      {
        "data": {
          "weight": 1,
          "source": "Heat shock cognate 71 kDa protein",
          "target": "Eukaryotic translation initiation factor 3 subunit C"
        }
      },
      {
        "data": {
          "weight": 1,
          "source": "Heat shock cognate 71 kDa protein",
          "target": "Conserved Plasmodium membrane protein"
        }
      },
      {
        "data": {
          "weight": 1,
          "source": "Heat shock cognate 71 kDa protein",
          "target": "Proteasome subunit alpha type"
        }
      },
      {
        "data": {
          "weight": 1,
          "source": "Heat shock cognate 71 kDa protein",
          "target": "Peptidyl-prolyl cis-trans isomerase"
        }
      },
      {
        "data": {
          "weight": 1,
          "source": "Heat shock cognate 71 kDa protein",
          "target": "Elongation factor 2"
        }
      },
      {
        "data": {
          "weight": 1,
          "source": "Heat shock cognate 71 kDa protein",
          "target": "Serine repeat antigen 5"
        }
      },
      {
        "data": {
          "weight": 1,
          "source": "Heat shock cognate 71 kDa protein",
          "target": "T-complex protein 1 subunit eta"
        }
      },
      {
        "data": {
          "weight": 1,
          "source": "Heat shock cognate 71 kDa protein",
          "target": "V-type H(+)-translocating pyrophosphatase, putative"
        }
      },
      {
        "data": {
          "weight": 1,
          "source": "Heat shock cognate 71 kDa protein",
          "target": "Heat shock protein 110, putative"
        }
      },
      {
        "data": {
          "weight": 1,
          "source": "Heat shock cognate 71 kDa protein",
          "target": "HAP protein"
        }
      },
      {
        "data": {
          "weight": 1,
          "source": "Heat shock cognate 71 kDa protein",
          "target": "ATP-dependent RNA helicase UAP56"
        }
      },
      {
        "data": {
          "weight": 1,
          "source": "Heat shock cognate 71 kDa protein",
          "target": "GTP-binding nuclear protein Ran"
        }
      },
      {
        "data": {
          "weight": 1,
          "source": "Heat shock cognate 71 kDa protein",
          "target": "Threonine--tRNA ligase"
        }
      },
      {
        "data": {
          "weight": 1,
          "source": "Heat shock cognate 71 kDa protein",
          "target": "60S ribosomal protein L23"
        }
      },
      {
        "data": {
          "weight": 1,
          "source": "Heat shock cognate 71 kDa protein",
          "target": "Purine nucleotide phosphorylase, putative"
        }
      },
      {
        "data": {
          "weight": 1,
          "source": "Heat shock cognate 71 kDa protein",
          "target": "60S ribosomal protein L21"
        }
      },
      {
        "data": {
          "weight": 1,
          "source": "Heat shock cognate 71 kDa protein",
          "target": "Plasmepsin-2"
        }
      },
      {
        "data": {
          "weight": 1,
          "source": "Heat shock cognate 71 kDa protein",
          "target": "Chloroquine resistance transporter"
        }
      },
      {
        "data": {
          "weight": 1,
          "source": "Heat shock cognate 71 kDa protein",
          "target": "Thioredoxin peroxidase 1"
        }
      },
      {
        "data": {
          "weight": 1,
          "source": "Heat shock cognate 71 kDa protein",
          "target": "60S ribosomal protein L17, putative"
        }
      },
      {
        "data": {
          "weight": 1,
          "source": "Heat shock cognate 71 kDa protein",
          "target": "Nucleoside transporter 2"
        }
      },
      {
        "data": {
          "weight": 1,
          "source": "Heat shock cognate 71 kDa protein",
          "target": "60S ribosomal protein L10, putative"
        }
      },
      {
        "data": {
          "weight": 1,
          "source": "Heat shock cognate 71 kDa protein",
          "target": "Plasmepsin IV"
        }
      },
      {
        "data": {
          "weight": 1,
          "source": "Heat shock cognate 71 kDa protein",
          "target": "Calcium-dependent protein kinase 4"
        }
      },
      {
        "data": {
          "weight": 1,
          "source": "Heat shock cognate 71 kDa protein",
          "target": "40S ribosomal protein S21"
        }
      },
      {
        "data": {
          "weight": 1,
          "source": "Heat shock cognate 71 kDa protein",
          "target": "Plasmepsin-1"
        }
      },
      {
        "data": {
          "weight": 1,
          "source": "Heat shock cognate 71 kDa protein",
          "target": "Non-SERCA-type Ca2+-transporting P-ATPase"
        }
      },
      {
        "data": {
          "weight": 1,
          "source": "Heat shock cognate 71 kDa protein",
          "target": "Polyadenylate-binding protein"
        }
      },
      {
        "data": {
          "weight": 1,
          "source": "Heat shock cognate 71 kDa protein",
          "target": "Fructose-bisphosphate aldolase A"
        }
      },
      {
        "data": {
          "weight": 1,
          "source": "Heat shock cognate 71 kDa protein",
          "target": "Parasite-infected erythrocyte surface protein"
        }
      },
      {
        "data": {
          "weight": 1,
          "source": "Heat shock cognate 71 kDa protein",
          "target": "60S ribosomal protein L2"
        }
      },
      {
        "data": {
          "weight": 1,
          "source": "Heat shock cognate 71 kDa protein",
          "target": "60S ribosomal protein L3"
        }
      },
      {
        "data": {
          "weight": 1,
          "source": "Heat shock cognate 71 kDa protein",
          "target": "Mature parasite-infected erythrocyte surface antigen"
        }
      },
      {
        "data": {
          "weight": 1,
          "source": "Heat shock cognate 71 kDa protein",
          "target": "Spliceosome RNA helicase DDX39B"
        }
      },
      {
        "data": {
          "weight": 1,
          "source": "Heat shock cognate 71 kDa protein",
          "target": "Probable ATP-dependent 6-phosphofructokinase"
        }
      },
      {
        "data": {
          "weight": 1,
          "source": "Heat shock cognate 71 kDa protein",
          "target": "Phosphoglycerate mutase 1"
        }
      },
      {
        "data": {
          "weight": 1,
          "source": "Heat shock cognate 71 kDa protein",
          "target": "Hexokinase"
        }
      },
      {
        "data": {
          "weight": 1,
          "source": "Heat shock cognate 71 kDa protein",
          "target": "60S ribosomal protein L14, putative"
        }
      },
      {
        "data": {
          "weight": 1,
          "source": "Heat shock cognate 71 kDa protein",
          "target": "Adenosine deaminase"
        }
      },
      {
        "data": {
          "weight": 1,
          "source": "Heat shock cognate 71 kDa protein",
          "target": "Carbamoyl phosphate synthetase"
        }
      },
      {
        "data": {
          "weight": 1,
          "source": "Heat shock cognate 71 kDa protein",
          "target": "Chaperone, putative"
        }
      },
      {
        "data": {
          "weight": 1,
          "source": "Heat shock cognate 71 kDa protein",
          "target": "Insulinase, putative"
        }
      },
      {
        "data": {
          "weight": 1,
          "source": "Heat shock cognate 71 kDa protein",
          "target": "60S ribosomal protein L24, putative"
        }
      },
      {
        "data": {
          "weight": 1,
          "source": "Heat shock cognate 71 kDa protein",
          "target": "60S ribosomal protein L27"
        }
      },
      {
        "data": {
          "weight": 1,
          "source": "Heat shock cognate 71 kDa protein",
          "target": "Glutamate--tRNA ligase"
        }
      },
      {
        "data": {
          "weight": 1,
          "source": "Heat shock cognate 71 kDa protein",
          "target": "40S ribosomal protein S5, putative"
        }
      },
      {
        "data": {
          "weight": 1,
          "source": "Heat shock cognate 71 kDa protein",
          "target": "Tubulin beta-6 chain"
        }
      },
      {
        "data": {
          "weight": 1,
          "source": "Heat shock cognate 71 kDa protein",
          "target": "cAMP-dependent protein kinase regulatory subunit"
        }
      },
      {
        "data": {
          "weight": 1,
          "source": "Heat shock cognate 71 kDa protein",
          "target": "40S ribosomal protein S3a"
        }
      },
      {
        "data": {
          "weight": 1,
          "source": "Heat shock cognate 71 kDa protein",
          "target": "Aspartate carbamoyltransferase"
        }
      },
      {
        "data": {
          "weight": 1,
          "source": "Heat shock cognate 71 kDa protein",
          "target": "P-type Ca2+-transporting ATPase"
        }
      },
      {
        "data": {
          "weight": 1,
          "source": "Heat shock cognate 71 kDa protein",
          "target": "S-adenosylmethionine synthase"
        }
      },
      {
        "data": {
          "weight": 1,
          "source": "Heat shock cognate 71 kDa protein",
          "target": "Coatomer alpha subunit, putative"
        }
      },
      {
        "data": {
          "weight": 1,
          "source": "Heat shock cognate 71 kDa protein",
          "target": "Plasmodium exported protein"
        }
      },
      {
        "data": {
          "weight": 1,
          "source": "Heat shock cognate 71 kDa protein",
          "target": "Endoplasmin homolog, putative"
        }
      },
      {
        "data": {
          "weight": 1,
          "source": "Heat shock cognate 71 kDa protein",
          "target": "Adenosylhomocysteinase"
        }
      },
      {
        "data": {
          "weight": 1,
          "source": "Heat shock cognate 71 kDa protein",
          "target": "Importin subunit alpha"
        }
      },
      {
        "data": {
          "weight": 1,
          "source": "Heat shock cognate 71 kDa protein",
          "target": "Protein transport protein SEC31"
        }
      },
      {
        "data": {
          "weight": 1,
          "source": "Heat shock cognate 71 kDa protein",
          "target": "Phosphoethanolamine N-methyltransferase"
        }
      },
      {
        "data": {
          "weight": 1,
          "source": "Heat shock cognate 71 kDa protein",
          "target": "Multidrug resistance protein"
        }
      },
      {
        "data": {
          "weight": 1,
          "source": "Heat shock cognate 71 kDa protein",
          "target": "Actin-1"
        }
      },
      {
        "data": {
          "weight": 1,
          "source": "Heat shock cognate 71 kDa protein",
          "target": "Lysophospholipase, putative"
        }
      },
      {
        "data": {
          "weight": 1,
          "source": "Heat shock cognate 71 kDa protein",
          "target": "Pyridoxal 5'-phosphate synthase subunit Pdx1"
        }
      },
      {
        "data": {
          "weight": 1,
          "source": "Heat shock cognate 71 kDa protein",
          "target": "Eukaryotic initiation factor 4A"
        }
      },
      {
        "data": {
          "weight": 1,
          "source": "Heat shock cognate 71 kDa protein",
          "target": "14-3-3 protein"
        }
      },
      {
        "data": {
          "weight": 1,
          "source": "Heat shock cognate 71 kDa protein",
          "target": "Enolase"
        }
      },
      {
        "data": {
          "weight": 1,
          "source": "Heat shock cognate 71 kDa protein",
          "target": "Dipeptidyl aminopeptidase 1"
        }
      },
      {
        "data": {
          "weight": 1,
          "source": "Heat shock cognate 71 kDa protein",
          "target": "Casein kinase 2, alpha subunit"
        }
      },
      {
        "data": {
          "weight": 1,
          "source": "Heat shock cognate 71 kDa protein",
          "target": "Glycophorin-binding protein"
        }
      },
      {
        "data": {
          "weight": 1,
          "source": "Heat shock cognate 71 kDa protein",
          "target": "Signal recognition particle receptor, beta subunit"
        }
      },
      {
        "data": {
          "weight": 1,
          "source": "Heat shock cognate 71 kDa protein",
          "target": "Elongation factor 1-gamma, putative"
        }
      },
      {
        "data": {
          "weight": 1,
          "source": "Heat shock cognate 71 kDa protein",
          "target": "Thioredoxin-like protein"
        }
      },
      {
        "data": {
          "weight": 1,
          "source": "Heat shock cognate 71 kDa protein",
          "target": "Thioredoxin-related protein, putative"
        }
      },
      {
        "data": {
          "weight": 1,
          "source": "Heat shock cognate 71 kDa protein",
          "target": "Merozoite surface protein 1"
        }
      },
      {
        "data": {
          "weight": 1,
          "source": "Heat shock cognate 71 kDa protein",
          "target": "Acyl-CoA synthetase"
        }
      },
      {
        "data": {
          "weight": 1,
          "source": "Heat shock cognate 71 kDa protein",
          "target": "Tubulin alpha chain"
        }
      },
      {
        "data": {
          "weight": 1,
          "source": "Heat shock cognate 71 kDa protein",
          "target": "Autophagy-related protein 18, putative"
        }
      },
      {
        "data": {
          "weight": 1,
          "source": "Heat shock cognate 71 kDa protein",
          "target": "Nucleophosmin"
        }
      },
      {
        "data": {
          "weight": 1,
          "source": "Heat shock cognate 71 kDa protein",
          "target": "Sec62, putative"
        }
      },
      {
        "data": {
          "weight": 1,
          "source": "Heat shock cognate 71 kDa protein",
          "target": "Skeleton-binding protein 1"
        }
      },
      {
        "data": {
          "weight": 1,
          "source": "Heat shock cognate 71 kDa protein",
          "target": "High molecular weight rhoptry protein 2"
        }
      },
      {
        "data": {
          "weight": 1,
          "source": "Heat shock cognate 71 kDa protein",
          "target": "Translationally-controlled tumor protein homolog"
        }
      },
      {
        "data": {
          "weight": 1,
          "source": "Heat shock cognate 71 kDa protein",
          "target": "Spermidine synthase"
        }
      },
      {
        "data": {
          "weight": 1,
          "source": "Heat shock cognate 71 kDa protein",
          "target": "Pyruvate kinase"
        }
      },
      {
        "data": {
          "weight": 1,
          "source": "Heat shock cognate 71 kDa protein",
          "target": "Anamorsin homolog"
        }
      },
      {
        "data": {
          "weight": 1,
          "source": "Heat shock cognate 71 kDa protein",
          "target": "Fructose-bisphosphate aldolase"
        }
      },
      {
        "data": {
          "weight": 1,
          "source": "Heat shock cognate 71 kDa protein",
          "target": "Haloacid dehalogenase-like hydrolase"
        }
      },
      {
        "data": {
          "weight": 1,
          "source": "Heat shock cognate 71 kDa protein",
          "target": "Ubiquitin-60S ribosomal protein L40"
        }
      },
      {
        "data": {
          "weight": 1,
          "source": "Heat shock cognate 71 kDa protein",
          "target": "Glutamine synthetase, putative"
        }
      },
      {
        "data": {
          "weight": 1,
          "source": "Heat shock cognate 71 kDa protein",
          "target": "Glutamate dehydrogenase"
        }
      },
      {
        "data": {
          "weight": 1,
          "source": "Heat shock cognate 71 kDa protein",
          "target": "Cell division cycle protein 48 homologue,putative"
        }
      },
      {
        "data": {
          "weight": 1,
          "source": "Heat shock cognate 71 kDa protein",
          "target": "Isoleucine--tRNA ligase, putative"
        }
      },
      {
        "data": {
          "weight": 1,
          "source": "Heat shock cognate 71 kDa protein",
          "target": "Probable ATP-dependent RNA helicase DDX5"
        }
      },
      {
        "data": {
          "weight": 1,
          "source": "Heat shock cognate 71 kDa protein",
          "target": "Hypoxanthine-guanine-xanthine phosphoribosyltransferase"
        }
      },
      {
        "data": {
          "weight": 1,
          "source": "Heat shock cognate 71 kDa protein",
          "target": "Elongation factor 1-alpha"
        }
      },
      {
        "data": {
          "weight": 1,
          "source": "Heat shock cognate 71 kDa protein",
          "target": "Rhoptry neck protein 3"
        }
      },
      {
        "data": {
          "weight": 1,
          "source": "Heat shock cognate 71 kDa protein",
          "target": "Ring-infected erythrocyte surface antigen"
        }
      },
      {
        "data": {
          "weight": 1,
          "source": "Heat shock cognate 71 kDa protein",
          "target": "Ubiquitin-conjugating enzyme E2"
        }
      },
      {
        "data": {
          "weight": 1,
          "source": "Heat shock cognate 71 kDa protein",
          "target": "DnaJ protein, putative"
        }
      },
      {
        "data": {
          "weight": 1,
          "source": "Heat shock cognate 71 kDa protein",
          "target": "HSP40, subfamily A, putative"
        }
      },
      {
        "data": {
          "weight": 1,
          "source": "Heat shock cognate 71 kDa protein",
          "target": "Serine hydroxymethyltransferase, mitochondrial"
        }
      },
      {
        "data": {
          "weight": 1,
          "source": "Heat shock cognate 71 kDa protein",
          "target": "Knob-associated histidine-rich protein"
        }
      },
      {
        "data": {
          "weight": 1,
          "source": "Heat shock cognate 71 kDa protein",
          "target": "Heat shock protein 90"
        }
      },
      {
        "data": {
          "weight": 1,
          "source": "Heat shock cognate 71 kDa protein",
          "target": "Glyceraldehyde-3-phosphate dehydrogenase"
        }
      },
      {
        "data": {
          "weight": 1,
          "source": "Heat shock cognate 71 kDa protein",
          "target": "Calcium-transporting ATPase"
        }
      },
      {
        "data": {
          "weight": 1,
          "source": "Heat shock cognate 71 kDa protein",
          "target": "60S ribosomal protein L30e, putative"
        }
      },
      {
        "data": {
          "weight": 1,
          "source": "Heat shock cognate 71 kDa protein",
          "target": "Inner membrane complex sub-compartment protein 3"
        }
      },
      {
        "data": {
          "weight": 1,
          "source": "Heat shock cognate 71 kDa protein",
          "target": "Methionine--tRNA ligase"
        }
      },
      {
        "data": {
          "weight": 1,
          "source": "Heat shock cognate 71 kDa protein",
          "target": "Phosphoribosylpyrophosphate synthetase"
        }
      },
      {
        "data": {
          "weight": 1,
          "source": "Heat shock cognate 71 kDa protein",
          "target": "L-lactate dehydrogenase"
        }
      },
      {
        "data": {
          "weight": 1,
          "source": "Heat shock cognate 71 kDa protein",
          "target": "Protein disulfide-isomerase"
        }
      },
      {
        "data": {
          "weight": 1,
          "source": "Tubulin beta-6 chain",
          "target": "Tubulin beta-4A chain"
        }
      },
      {
        "data": {
          "weight": 1,
          "source": "Tubulin beta-6 chain",
          "target": "Myosin-9"
        }
      },
      {
        "data": {
          "weight": 1,
          "source": "Tubulin beta-6 chain",
          "target": "Cytochrome c"
        }
      },
      {
        "data": {
          "weight": 1,
          "source": "Tubulin beta-6 chain",
          "target": "Ornithine aminotransferase"
        }
      },
      {
        "data": {
          "weight": 1,
          "source": "Tubulin beta-6 chain",
          "target": "40S ribosomal protein S3"
        }
      },
      {
        "data": {
          "weight": 1,
          "source": "Tubulin beta-6 chain",
          "target": "Importin-7, putative"
        }
      },
      {
        "data": {
          "weight": 1,
          "source": "Tubulin beta-6 chain",
          "target": "Eukaryotic translation initiation factor 3 subunit C"
        }
      },
      {
        "data": {
          "weight": 1,
          "source": "Tubulin beta-6 chain",
          "target": "Conserved Plasmodium membrane protein"
        }
      },
      {
        "data": {
          "weight": 1,
          "source": "Tubulin beta-6 chain",
          "target": "Proteasome subunit alpha type"
        }
      },
      {
        "data": {
          "weight": 1,
          "source": "Tubulin beta-6 chain",
          "target": "Peptidyl-prolyl cis-trans isomerase"
        }
      },
      {
        "data": {
          "weight": 1,
          "source": "Tubulin beta-6 chain",
          "target": "Elongation factor 2"
        }
      },
      {
        "data": {
          "weight": 1,
          "source": "Tubulin beta-6 chain",
          "target": "Serine repeat antigen 5"
        }
      },
      {
        "data": {
          "weight": 1,
          "source": "Tubulin beta-6 chain",
          "target": "T-complex protein 1 subunit eta"
        }
      },
      {
        "data": {
          "weight": 1,
          "source": "Tubulin beta-6 chain",
          "target": "V-type H(+)-translocating pyrophosphatase, putative"
        }
      },
      {
        "data": {
          "weight": 1,
          "source": "Tubulin beta-6 chain",
          "target": "Heat shock protein 110, putative"
        }
      },
      {
        "data": {
          "weight": 1,
          "source": "Tubulin beta-6 chain",
          "target": "HAP protein"
        }
      },
      {
        "data": {
          "weight": 1,
          "source": "Tubulin beta-6 chain",
          "target": "ATP-dependent RNA helicase UAP56"
        }
      },
      {
        "data": {
          "weight": 1,
          "source": "Tubulin beta-6 chain",
          "target": "GTP-binding nuclear protein Ran"
        }
      },
      {
        "data": {
          "weight": 1,
          "source": "Tubulin beta-6 chain",
          "target": "Threonine--tRNA ligase"
        }
      },
      {
        "data": {
          "weight": 1,
          "source": "Tubulin beta-6 chain",
          "target": "60S ribosomal protein L23"
        }
      },
      {
        "data": {
          "weight": 1,
          "source": "Tubulin beta-6 chain",
          "target": "Purine nucleotide phosphorylase, putative"
        }
      },
      {
        "data": {
          "weight": 1,
          "source": "Tubulin beta-6 chain",
          "target": "60S ribosomal protein L21"
        }
      },
      {
        "data": {
          "weight": 1,
          "source": "Tubulin beta-6 chain",
          "target": "Plasmepsin-2"
        }
      },
      {
        "data": {
          "weight": 1,
          "source": "Tubulin beta-6 chain",
          "target": "Chloroquine resistance transporter"
        }
      },
      {
        "data": {
          "weight": 1,
          "source": "Tubulin beta-6 chain",
          "target": "Thioredoxin peroxidase 1"
        }
      },
      {
        "data": {
          "weight": 1,
          "source": "Tubulin beta-6 chain",
          "target": "60S ribosomal protein L17, putative"
        }
      },
      {
        "data": {
          "weight": 1,
          "source": "Tubulin beta-6 chain",
          "target": "Nucleoside transporter 2"
        }
      },
      {
        "data": {
          "weight": 1,
          "source": "Tubulin beta-6 chain",
          "target": "60S ribosomal protein L10, putative"
        }
      },
      {
        "data": {
          "weight": 1,
          "source": "Tubulin beta-6 chain",
          "target": "Plasmepsin IV"
        }
      },
      {
        "data": {
          "weight": 1,
          "source": "Tubulin beta-6 chain",
          "target": "Calcium-dependent protein kinase 4"
        }
      },
      {
        "data": {
          "weight": 1,
          "source": "Tubulin beta-6 chain",
          "target": "40S ribosomal protein S21"
        }
      },
      {
        "data": {
          "weight": 1,
          "source": "Tubulin beta-6 chain",
          "target": "Plasmepsin-1"
        }
      },
      {
        "data": {
          "weight": 1,
          "source": "Tubulin beta-6 chain",
          "target": "Non-SERCA-type Ca2+-transporting P-ATPase"
        }
      },
      {
        "data": {
          "weight": 1,
          "source": "Tubulin beta-6 chain",
          "target": "Polyadenylate-binding protein"
        }
      },
      {
        "data": {
          "weight": 1,
          "source": "Tubulin beta-6 chain",
          "target": "Fructose-bisphosphate aldolase A"
        }
      },
      {
        "data": {
          "weight": 1,
          "source": "Tubulin beta-6 chain",
          "target": "Parasite-infected erythrocyte surface protein"
        }
      },
      {
        "data": {
          "weight": 1,
          "source": "Tubulin beta-6 chain",
          "target": "60S ribosomal protein L2"
        }
      },
      {
        "data": {
          "weight": 1,
          "source": "Tubulin beta-6 chain",
          "target": "60S ribosomal protein L3"
        }
      },
      {
        "data": {
          "weight": 1,
          "source": "Tubulin beta-6 chain",
          "target": "Mature parasite-infected erythrocyte surface antigen"
        }
      },
      {
        "data": {
          "weight": 1,
          "source": "Tubulin beta-6 chain",
          "target": "Spliceosome RNA helicase DDX39B"
        }
      },
      {
        "data": {
          "weight": 1,
          "source": "Tubulin beta-6 chain",
          "target": "Probable ATP-dependent 6-phosphofructokinase"
        }
      },
      {
        "data": {
          "weight": 1,
          "source": "Tubulin beta-6 chain",
          "target": "Phosphoglycerate mutase 1"
        }
      },
      {
        "data": {
          "weight": 1,
          "source": "Tubulin beta-6 chain",
          "target": "Hexokinase"
        }
      },
      {
        "data": {
          "weight": 1,
          "source": "Tubulin beta-6 chain",
          "target": "60S ribosomal protein L14, putative"
        }
      },
      {
        "data": {
          "weight": 1,
          "source": "Tubulin beta-6 chain",
          "target": "Adenosine deaminase"
        }
      },
      {
        "data": {
          "weight": 1,
          "source": "Tubulin beta-6 chain",
          "target": "Carbamoyl phosphate synthetase"
        }
      },
      {
        "data": {
          "weight": 1,
          "source": "Tubulin beta-6 chain",
          "target": "Chaperone, putative"
        }
      },
      {
        "data": {
          "weight": 1,
          "source": "Tubulin beta-6 chain",
          "target": "Insulinase, putative"
        }
      },
      {
        "data": {
          "weight": 1,
          "source": "Tubulin beta-6 chain",
          "target": "60S ribosomal protein L24, putative"
        }
      },
      {
        "data": {
          "weight": 1,
          "source": "Tubulin beta-6 chain",
          "target": "60S ribosomal protein L27"
        }
      },
      {
        "data": {
          "weight": 1,
          "source": "Tubulin beta-6 chain",
          "target": "Glutamate--tRNA ligase"
        }
      },
      {
        "data": {
          "weight": 1,
          "source": "Tubulin beta-6 chain",
          "target": "40S ribosomal protein S5, putative"
        }
      },
      {
        "data": {
          "weight": 1,
          "source": "Tubulin beta-6 chain",
          "target": "cAMP-dependent protein kinase regulatory subunit"
        }
      },
      {
        "data": {
          "weight": 1,
          "source": "Tubulin beta-6 chain",
          "target": "40S ribosomal protein S3a"
        }
      },
      {
        "data": {
          "weight": 1,
          "source": "Tubulin beta-6 chain",
          "target": "Aspartate carbamoyltransferase"
        }
      },
      {
        "data": {
          "weight": 1,
          "source": "Tubulin beta-6 chain",
          "target": "P-type Ca2+-transporting ATPase"
        }
      },
      {
        "data": {
          "weight": 1,
          "source": "Tubulin beta-6 chain",
          "target": "S-adenosylmethionine synthase"
        }
      },
      {
        "data": {
          "weight": 1,
          "source": "Tubulin beta-6 chain",
          "target": "Coatomer alpha subunit, putative"
        }
      },
      {
        "data": {
          "weight": 1,
          "source": "Tubulin beta-6 chain",
          "target": "Plasmodium exported protein"
        }
      },
      {
        "data": {
          "weight": 1,
          "source": "Tubulin beta-6 chain",
          "target": "Endoplasmin homolog, putative"
        }
      },
      {
        "data": {
          "weight": 1,
          "source": "Tubulin beta-6 chain",
          "target": "Adenosylhomocysteinase"
        }
      },
      {
        "data": {
          "weight": 1,
          "source": "Tubulin beta-6 chain",
          "target": "Importin subunit alpha"
        }
      },
      {
        "data": {
          "weight": 1,
          "source": "Tubulin beta-6 chain",
          "target": "Protein transport protein SEC31"
        }
      },
      {
        "data": {
          "weight": 1,
          "source": "Tubulin beta-6 chain",
          "target": "Phosphoethanolamine N-methyltransferase"
        }
      },
      {
        "data": {
          "weight": 1,
          "source": "Tubulin beta-6 chain",
          "target": "Multidrug resistance protein"
        }
      },
      {
        "data": {
          "weight": 1,
          "source": "Tubulin beta-6 chain",
          "target": "Actin-1"
        }
      },
      {
        "data": {
          "weight": 1,
          "source": "Tubulin beta-6 chain",
          "target": "Lysophospholipase, putative"
        }
      },
      {
        "data": {
          "weight": 1,
          "source": "Tubulin beta-6 chain",
          "target": "Pyridoxal 5'-phosphate synthase subunit Pdx1"
        }
      },
      {
        "data": {
          "weight": 1,
          "source": "Tubulin beta-6 chain",
          "target": "Eukaryotic initiation factor 4A"
        }
      },
      {
        "data": {
          "weight": 1,
          "source": "Tubulin beta-6 chain",
          "target": "14-3-3 protein"
        }
      },
      {
        "data": {
          "weight": 1,
          "source": "Tubulin beta-6 chain",
          "target": "Enolase"
        }
      },
      {
        "data": {
          "weight": 1,
          "source": "Tubulin beta-6 chain",
          "target": "Dipeptidyl aminopeptidase 1"
        }
      },
      {
        "data": {
          "weight": 1,
          "source": "Tubulin beta-6 chain",
          "target": "Casein kinase 2, alpha subunit"
        }
      },
      {
        "data": {
          "weight": 1,
          "source": "Tubulin beta-6 chain",
          "target": "Glycophorin-binding protein"
        }
      },
      {
        "data": {
          "weight": 1,
          "source": "Tubulin beta-6 chain",
          "target": "Signal recognition particle receptor, beta subunit"
        }
      },
      {
        "data": {
          "weight": 1,
          "source": "Tubulin beta-6 chain",
          "target": "Elongation factor 1-gamma, putative"
        }
      },
      {
        "data": {
          "weight": 1,
          "source": "Tubulin beta-6 chain",
          "target": "Thioredoxin-like protein"
        }
      },
      {
        "data": {
          "weight": 1,
          "source": "Tubulin beta-6 chain",
          "target": "Thioredoxin-related protein, putative"
        }
      },
      {
        "data": {
          "weight": 1,
          "source": "Tubulin beta-6 chain",
          "target": "Merozoite surface protein 1"
        }
      },
      {
        "data": {
          "weight": 1,
          "source": "Tubulin beta-6 chain",
          "target": "Acyl-CoA synthetase"
        }
      },
      {
        "data": {
          "weight": 1,
          "source": "Tubulin beta-6 chain",
          "target": "Tubulin alpha chain"
        }
      },
      {
        "data": {
          "weight": 1,
          "source": "Tubulin beta-6 chain",
          "target": "Autophagy-related protein 18, putative"
        }
      },
      {
        "data": {
          "weight": 1,
          "source": "Tubulin beta-6 chain",
          "target": "Nucleophosmin"
        }
      },
      {
        "data": {
          "weight": 1,
          "source": "Tubulin beta-6 chain",
          "target": "Sec62, putative"
        }
      },
      {
        "data": {
          "weight": 1,
          "source": "Tubulin beta-6 chain",
          "target": "Skeleton-binding protein 1"
        }
      },
      {
        "data": {
          "weight": 1,
          "source": "Tubulin beta-6 chain",
          "target": "High molecular weight rhoptry protein 2"
        }
      },
      {
        "data": {
          "weight": 1,
          "source": "Tubulin beta-6 chain",
          "target": "Translationally-controlled tumor protein homolog"
        }
      },
      {
        "data": {
          "weight": 1,
          "source": "Tubulin beta-6 chain",
          "target": "Spermidine synthase"
        }
      },
      {
        "data": {
          "weight": 1,
          "source": "Tubulin beta-6 chain",
          "target": "Pyruvate kinase"
        }
      },
      {
        "data": {
          "weight": 1,
          "source": "Tubulin beta-6 chain",
          "target": "Anamorsin homolog"
        }
      },
      {
        "data": {
          "weight": 1,
          "source": "Tubulin beta-6 chain",
          "target": "Fructose-bisphosphate aldolase"
        }
      },
      {
        "data": {
          "weight": 1,
          "source": "Tubulin beta-6 chain",
          "target": "Haloacid dehalogenase-like hydrolase"
        }
      },
      {
        "data": {
          "weight": 1,
          "source": "Tubulin beta-6 chain",
          "target": "Ubiquitin-60S ribosomal protein L40"
        }
      },
      {
        "data": {
          "weight": 1,
          "source": "Tubulin beta-6 chain",
          "target": "Glutamine synthetase, putative"
        }
      },
      {
        "data": {
          "weight": 1,
          "source": "Tubulin beta-6 chain",
          "target": "Glutamate dehydrogenase"
        }
      },
      {
        "data": {
          "weight": 1,
          "source": "Tubulin beta-6 chain",
          "target": "Cell division cycle protein 48 homologue,putative"
        }
      },
      {
        "data": {
          "weight": 1,
          "source": "Tubulin beta-6 chain",
          "target": "Isoleucine--tRNA ligase, putative"
        }
      },
      {
        "data": {
          "weight": 1,
          "source": "Tubulin beta-6 chain",
          "target": "Probable ATP-dependent RNA helicase DDX5"
        }
      },
      {
        "data": {
          "weight": 1,
          "source": "Tubulin beta-6 chain",
          "target": "Hypoxanthine-guanine-xanthine phosphoribosyltransferase"
        }
      },
      {
        "data": {
          "weight": 1,
          "source": "Tubulin beta-6 chain",
          "target": "Elongation factor 1-alpha"
        }
      },
      {
        "data": {
          "weight": 1,
          "source": "Tubulin beta-6 chain",
          "target": "Rhoptry neck protein 3"
        }
      },
      {
        "data": {
          "weight": 1,
          "source": "Tubulin beta-6 chain",
          "target": "Ring-infected erythrocyte surface antigen"
        }
      },
      {
        "data": {
          "weight": 1,
          "source": "Tubulin beta-6 chain",
          "target": "Ubiquitin-conjugating enzyme E2"
        }
      },
      {
        "data": {
          "weight": 1,
          "source": "Tubulin beta-6 chain",
          "target": "DnaJ protein, putative"
        }
      },
      {
        "data": {
          "weight": 1,
          "source": "Tubulin beta-6 chain",
          "target": "HSP40, subfamily A, putative"
        }
      },
      {
        "data": {
          "weight": 1,
          "source": "Tubulin beta-6 chain",
          "target": "Serine hydroxymethyltransferase, mitochondrial"
        }
      },
      {
        "data": {
          "weight": 1,
          "source": "Tubulin beta-6 chain",
          "target": "Knob-associated histidine-rich protein"
        }
      },
      {
        "data": {
          "weight": 1,
          "source": "Tubulin beta-6 chain",
          "target": "Heat shock protein 90"
        }
      },
      {
        "data": {
          "weight": 1,
          "source": "Tubulin beta-6 chain",
          "target": "Glyceraldehyde-3-phosphate dehydrogenase"
        }
      },
      {
        "data": {
          "weight": 1,
          "source": "Tubulin beta-6 chain",
          "target": "Calcium-transporting ATPase"
        }
      },
      {
        "data": {
          "weight": 1,
          "source": "Tubulin beta-6 chain",
          "target": "60S ribosomal protein L30e, putative"
        }
      },
      {
        "data": {
          "weight": 1,
          "source": "Tubulin beta-6 chain",
          "target": "Inner membrane complex sub-compartment protein 3"
        }
      },
      {
        "data": {
          "weight": 1,
          "source": "Tubulin beta-6 chain",
          "target": "Methionine--tRNA ligase"
        }
      },
      {
        "data": {
          "weight": 1,
          "source": "Tubulin beta-6 chain",
          "target": "Phosphoribosylpyrophosphate synthetase"
        }
      },
      {
        "data": {
          "weight": 1,
          "source": "Tubulin beta-6 chain",
          "target": "L-lactate dehydrogenase"
        }
      },
      {
        "data": {
          "weight": 1,
          "source": "Tubulin beta-6 chain",
          "target": "Protein disulfide-isomerase"
        }
      },
      {
        "data": {
          "weight": 1,
          "source": "Tubulin beta-4A chain",
          "target": "Myosin-9"
        }
      },
      {
        "data": {
          "weight": 1,
          "source": "Tubulin beta-4A chain",
          "target": "Cytochrome c"
        }
      },
      {
        "data": {
          "weight": 1,
          "source": "Tubulin beta-4A chain",
          "target": "Ornithine aminotransferase"
        }
      },
      {
        "data": {
          "weight": 1,
          "source": "Tubulin beta-4A chain",
          "target": "40S ribosomal protein S3"
        }
      },
      {
        "data": {
          "weight": 1,
          "source": "Tubulin beta-4A chain",
          "target": "Importin-7, putative"
        }
      },
      {
        "data": {
          "weight": 1,
          "source": "Tubulin beta-4A chain",
          "target": "Eukaryotic translation initiation factor 3 subunit C"
        }
      },
      {
        "data": {
          "weight": 1,
          "source": "Tubulin beta-4A chain",
          "target": "Conserved Plasmodium membrane protein"
        }
      },
      {
        "data": {
          "weight": 1,
          "source": "Tubulin beta-4A chain",
          "target": "Proteasome subunit alpha type"
        }
      },
      {
        "data": {
          "weight": 1,
          "source": "Tubulin beta-4A chain",
          "target": "Peptidyl-prolyl cis-trans isomerase"
        }
      },
      {
        "data": {
          "weight": 1,
          "source": "Tubulin beta-4A chain",
          "target": "Elongation factor 2"
        }
      },
      {
        "data": {
          "weight": 1,
          "source": "Tubulin beta-4A chain",
          "target": "Serine repeat antigen 5"
        }
      },
      {
        "data": {
          "weight": 1,
          "source": "Tubulin beta-4A chain",
          "target": "T-complex protein 1 subunit eta"
        }
      },
      {
        "data": {
          "weight": 1,
          "source": "Tubulin beta-4A chain",
          "target": "V-type H(+)-translocating pyrophosphatase, putative"
        }
      },
      {
        "data": {
          "weight": 1,
          "source": "Tubulin beta-4A chain",
          "target": "Heat shock protein 110, putative"
        }
      },
      {
        "data": {
          "weight": 1,
          "source": "Tubulin beta-4A chain",
          "target": "HAP protein"
        }
      },
      {
        "data": {
          "weight": 1,
          "source": "Tubulin beta-4A chain",
          "target": "ATP-dependent RNA helicase UAP56"
        }
      },
      {
        "data": {
          "weight": 1,
          "source": "Tubulin beta-4A chain",
          "target": "GTP-binding nuclear protein Ran"
        }
      },
      {
        "data": {
          "weight": 1,
          "source": "Tubulin beta-4A chain",
          "target": "Threonine--tRNA ligase"
        }
      },
      {
        "data": {
          "weight": 1,
          "source": "Tubulin beta-4A chain",
          "target": "60S ribosomal protein L23"
        }
      },
      {
        "data": {
          "weight": 1,
          "source": "Tubulin beta-4A chain",
          "target": "Purine nucleotide phosphorylase, putative"
        }
      },
      {
        "data": {
          "weight": 1,
          "source": "Tubulin beta-4A chain",
          "target": "60S ribosomal protein L21"
        }
      },
      {
        "data": {
          "weight": 1,
          "source": "Tubulin beta-4A chain",
          "target": "Plasmepsin-2"
        }
      },
      {
        "data": {
          "weight": 1,
          "source": "Tubulin beta-4A chain",
          "target": "Chloroquine resistance transporter"
        }
      },
      {
        "data": {
          "weight": 1,
          "source": "Tubulin beta-4A chain",
          "target": "Thioredoxin peroxidase 1"
        }
      },
      {
        "data": {
          "weight": 1,
          "source": "Tubulin beta-4A chain",
          "target": "60S ribosomal protein L17, putative"
        }
      },
      {
        "data": {
          "weight": 1,
          "source": "Tubulin beta-4A chain",
          "target": "Nucleoside transporter 2"
        }
      },
      {
        "data": {
          "weight": 1,
          "source": "Tubulin beta-4A chain",
          "target": "60S ribosomal protein L10, putative"
        }
      },
      {
        "data": {
          "weight": 1,
          "source": "Tubulin beta-4A chain",
          "target": "Plasmepsin IV"
        }
      },
      {
        "data": {
          "weight": 1,
          "source": "Tubulin beta-4A chain",
          "target": "Calcium-dependent protein kinase 4"
        }
      },
      {
        "data": {
          "weight": 1,
          "source": "Tubulin beta-4A chain",
          "target": "40S ribosomal protein S21"
        }
      },
      {
        "data": {
          "weight": 1,
          "source": "Tubulin beta-4A chain",
          "target": "Plasmepsin-1"
        }
      },
      {
        "data": {
          "weight": 1,
          "source": "Tubulin beta-4A chain",
          "target": "Non-SERCA-type Ca2+-transporting P-ATPase"
        }
      },
      {
        "data": {
          "weight": 1,
          "source": "Tubulin beta-4A chain",
          "target": "Polyadenylate-binding protein"
        }
      },
      {
        "data": {
          "weight": 1,
          "source": "Tubulin beta-4A chain",
          "target": "Fructose-bisphosphate aldolase A"
        }
      },
      {
        "data": {
          "weight": 1,
          "source": "Tubulin beta-4A chain",
          "target": "Parasite-infected erythrocyte surface protein"
        }
      },
      {
        "data": {
          "weight": 1,
          "source": "Tubulin beta-4A chain",
          "target": "60S ribosomal protein L2"
        }
      },
      {
        "data": {
          "weight": 1,
          "source": "Tubulin beta-4A chain",
          "target": "60S ribosomal protein L3"
        }
      },
      {
        "data": {
          "weight": 1,
          "source": "Tubulin beta-4A chain",
          "target": "Mature parasite-infected erythrocyte surface antigen"
        }
      },
      {
        "data": {
          "weight": 1,
          "source": "Tubulin beta-4A chain",
          "target": "Spliceosome RNA helicase DDX39B"
        }
      },
      {
        "data": {
          "weight": 1,
          "source": "Tubulin beta-4A chain",
          "target": "Probable ATP-dependent 6-phosphofructokinase"
        }
      },
      {
        "data": {
          "weight": 1,
          "source": "Tubulin beta-4A chain",
          "target": "Phosphoglycerate mutase 1"
        }
      },
      {
        "data": {
          "weight": 1,
          "source": "Tubulin beta-4A chain",
          "target": "Hexokinase"
        }
      },
      {
        "data": {
          "weight": 1,
          "source": "Tubulin beta-4A chain",
          "target": "60S ribosomal protein L14, putative"
        }
      },
      {
        "data": {
          "weight": 1,
          "source": "Tubulin beta-4A chain",
          "target": "Adenosine deaminase"
        }
      },
      {
        "data": {
          "weight": 1,
          "source": "Tubulin beta-4A chain",
          "target": "Carbamoyl phosphate synthetase"
        }
      },
      {
        "data": {
          "weight": 1,
          "source": "Tubulin beta-4A chain",
          "target": "Chaperone, putative"
        }
      },
      {
        "data": {
          "weight": 1,
          "source": "Tubulin beta-4A chain",
          "target": "Insulinase, putative"
        }
      },
      {
        "data": {
          "weight": 1,
          "source": "Tubulin beta-4A chain",
          "target": "60S ribosomal protein L24, putative"
        }
      },
      {
        "data": {
          "weight": 1,
          "source": "Tubulin beta-4A chain",
          "target": "60S ribosomal protein L27"
        }
      },
      {
        "data": {
          "weight": 1,
          "source": "Tubulin beta-4A chain",
          "target": "Glutamate--tRNA ligase"
        }
      },
      {
        "data": {
          "weight": 1,
          "source": "Tubulin beta-4A chain",
          "target": "40S ribosomal protein S5, putative"
        }
      },
      {
        "data": {
          "weight": 1,
          "source": "Tubulin beta-4A chain",
          "target": "cAMP-dependent protein kinase regulatory subunit"
        }
      },
      {
        "data": {
          "weight": 1,
          "source": "Tubulin beta-4A chain",
          "target": "40S ribosomal protein S3a"
        }
      },
      {
        "data": {
          "weight": 1,
          "source": "Tubulin beta-4A chain",
          "target": "Aspartate carbamoyltransferase"
        }
      },
      {
        "data": {
          "weight": 1,
          "source": "Tubulin beta-4A chain",
          "target": "P-type Ca2+-transporting ATPase"
        }
      },
      {
        "data": {
          "weight": 1,
          "source": "Tubulin beta-4A chain",
          "target": "S-adenosylmethionine synthase"
        }
      },
      {
        "data": {
          "weight": 1,
          "source": "Tubulin beta-4A chain",
          "target": "Coatomer alpha subunit, putative"
        }
      },
      {
        "data": {
          "weight": 1,
          "source": "Tubulin beta-4A chain",
          "target": "Plasmodium exported protein"
        }
      },
      {
        "data": {
          "weight": 1,
          "source": "Tubulin beta-4A chain",
          "target": "Endoplasmin homolog, putative"
        }
      },
      {
        "data": {
          "weight": 1,
          "source": "Tubulin beta-4A chain",
          "target": "Adenosylhomocysteinase"
        }
      },
      {
        "data": {
          "weight": 1,
          "source": "Tubulin beta-4A chain",
          "target": "Importin subunit alpha"
        }
      },
      {
        "data": {
          "weight": 1,
          "source": "Tubulin beta-4A chain",
          "target": "Protein transport protein SEC31"
        }
      },
      {
        "data": {
          "weight": 1,
          "source": "Tubulin beta-4A chain",
          "target": "Phosphoethanolamine N-methyltransferase"
        }
      },
      {
        "data": {
          "weight": 1,
          "source": "Tubulin beta-4A chain",
          "target": "Multidrug resistance protein"
        }
      },
      {
        "data": {
          "weight": 1,
          "source": "Tubulin beta-4A chain",
          "target": "Actin-1"
        }
      },
      {
        "data": {
          "weight": 1,
          "source": "Tubulin beta-4A chain",
          "target": "Lysophospholipase, putative"
        }
      },
      {
        "data": {
          "weight": 1,
          "source": "Tubulin beta-4A chain",
          "target": "Pyridoxal 5'-phosphate synthase subunit Pdx1"
        }
      },
      {
        "data": {
          "weight": 1,
          "source": "Tubulin beta-4A chain",
          "target": "Eukaryotic initiation factor 4A"
        }
      },
      {
        "data": {
          "weight": 1,
          "source": "Tubulin beta-4A chain",
          "target": "14-3-3 protein"
        }
      },
      {
        "data": {
          "weight": 1,
          "source": "Tubulin beta-4A chain",
          "target": "Enolase"
        }
      },
      {
        "data": {
          "weight": 1,
          "source": "Tubulin beta-4A chain",
          "target": "Dipeptidyl aminopeptidase 1"
        }
      },
      {
        "data": {
          "weight": 1,
          "source": "Tubulin beta-4A chain",
          "target": "Casein kinase 2, alpha subunit"
        }
      },
      {
        "data": {
          "weight": 1,
          "source": "Tubulin beta-4A chain",
          "target": "Glycophorin-binding protein"
        }
      },
      {
        "data": {
          "weight": 1,
          "source": "Tubulin beta-4A chain",
          "target": "Signal recognition particle receptor, beta subunit"
        }
      },
      {
        "data": {
          "weight": 1,
          "source": "Tubulin beta-4A chain",
          "target": "Elongation factor 1-gamma, putative"
        }
      },
      {
        "data": {
          "weight": 1,
          "source": "Tubulin beta-4A chain",
          "target": "Thioredoxin-like protein"
        }
      },
      {
        "data": {
          "weight": 1,
          "source": "Tubulin beta-4A chain",
          "target": "Thioredoxin-related protein, putative"
        }
      },
      {
        "data": {
          "weight": 1,
          "source": "Tubulin beta-4A chain",
          "target": "Merozoite surface protein 1"
        }
      },
      {
        "data": {
          "weight": 1,
          "source": "Tubulin beta-4A chain",
          "target": "Acyl-CoA synthetase"
        }
      },
      {
        "data": {
          "weight": 1,
          "source": "Tubulin beta-4A chain",
          "target": "Tubulin alpha chain"
        }
      },
      {
        "data": {
          "weight": 1,
          "source": "Tubulin beta-4A chain",
          "target": "Autophagy-related protein 18, putative"
        }
      },
      {
        "data": {
          "weight": 1,
          "source": "Tubulin beta-4A chain",
          "target": "Nucleophosmin"
        }
      },
      {
        "data": {
          "weight": 1,
          "source": "Tubulin beta-4A chain",
          "target": "Sec62, putative"
        }
      },
      {
        "data": {
          "weight": 1,
          "source": "Tubulin beta-4A chain",
          "target": "Skeleton-binding protein 1"
        }
      },
      {
        "data": {
          "weight": 1,
          "source": "Tubulin beta-4A chain",
          "target": "High molecular weight rhoptry protein 2"
        }
      },
      {
        "data": {
          "weight": 1,
          "source": "Tubulin beta-4A chain",
          "target": "Translationally-controlled tumor protein homolog"
        }
      },
      {
        "data": {
          "weight": 1,
          "source": "Tubulin beta-4A chain",
          "target": "Spermidine synthase"
        }
      },
      {
        "data": {
          "weight": 1,
          "source": "Tubulin beta-4A chain",
          "target": "Pyruvate kinase"
        }
      },
      {
        "data": {
          "weight": 1,
          "source": "Tubulin beta-4A chain",
          "target": "Anamorsin homolog"
        }
      },
      {
        "data": {
          "weight": 1,
          "source": "Tubulin beta-4A chain",
          "target": "Fructose-bisphosphate aldolase"
        }
      },
      {
        "data": {
          "weight": 1,
          "source": "Tubulin beta-4A chain",
          "target": "Haloacid dehalogenase-like hydrolase"
        }
      },
      {
        "data": {
          "weight": 1,
          "source": "Tubulin beta-4A chain",
          "target": "Ubiquitin-60S ribosomal protein L40"
        }
      },
      {
        "data": {
          "weight": 1,
          "source": "Tubulin beta-4A chain",
          "target": "Glutamine synthetase, putative"
        }
      },
      {
        "data": {
          "weight": 1,
          "source": "Tubulin beta-4A chain",
          "target": "Glutamate dehydrogenase"
        }
      },
      {
        "data": {
          "weight": 1,
          "source": "Tubulin beta-4A chain",
          "target": "Cell division cycle protein 48 homologue,putative"
        }
      },
      {
        "data": {
          "weight": 1,
          "source": "Tubulin beta-4A chain",
          "target": "Isoleucine--tRNA ligase, putative"
        }
      },
      {
        "data": {
          "weight": 1,
          "source": "Tubulin beta-4A chain",
          "target": "Probable ATP-dependent RNA helicase DDX5"
        }
      },
      {
        "data": {
          "weight": 1,
          "source": "Tubulin beta-4A chain",
          "target": "Hypoxanthine-guanine-xanthine phosphoribosyltransferase"
        }
      },
      {
        "data": {
          "weight": 1,
          "source": "Tubulin beta-4A chain",
          "target": "Elongation factor 1-alpha"
        }
      },
      {
        "data": {
          "weight": 1,
          "source": "Tubulin beta-4A chain",
          "target": "Rhoptry neck protein 3"
        }
      },
      {
        "data": {
          "weight": 1,
          "source": "Tubulin beta-4A chain",
          "target": "Ring-infected erythrocyte surface antigen"
        }
      },
      {
        "data": {
          "weight": 1,
          "source": "Tubulin beta-4A chain",
          "target": "Ubiquitin-conjugating enzyme E2"
        }
      },
      {
        "data": {
          "weight": 1,
          "source": "Tubulin beta-4A chain",
          "target": "DnaJ protein, putative"
        }
      },
      {
        "data": {
          "weight": 1,
          "source": "Tubulin beta-4A chain",
          "target": "HSP40, subfamily A, putative"
        }
      },
      {
        "data": {
          "weight": 1,
          "source": "Tubulin beta-4A chain",
          "target": "Serine hydroxymethyltransferase, mitochondrial"
        }
      },
      {
        "data": {
          "weight": 1,
          "source": "Tubulin beta-4A chain",
          "target": "Knob-associated histidine-rich protein"
        }
      },
      {
        "data": {
          "weight": 1,
          "source": "Tubulin beta-4A chain",
          "target": "Heat shock protein 90"
        }
      },
      {
        "data": {
          "weight": 1,
          "source": "Tubulin beta-4A chain",
          "target": "Glyceraldehyde-3-phosphate dehydrogenase"
        }
      },
      {
        "data": {
          "weight": 1,
          "source": "Tubulin beta-4A chain",
          "target": "Calcium-transporting ATPase"
        }
      },
      {
        "data": {
          "weight": 1,
          "source": "Tubulin beta-4A chain",
          "target": "60S ribosomal protein L30e, putative"
        }
      },
      {
        "data": {
          "weight": 1,
          "source": "Tubulin beta-4A chain",
          "target": "Inner membrane complex sub-compartment protein 3"
        }
      },
      {
        "data": {
          "weight": 1,
          "source": "Tubulin beta-4A chain",
          "target": "Methionine--tRNA ligase"
        }
      },
      {
        "data": {
          "weight": 1,
          "source": "Tubulin beta-4A chain",
          "target": "Phosphoribosylpyrophosphate synthetase"
        }
      },
      {
        "data": {
          "weight": 1,
          "source": "Tubulin beta-4A chain",
          "target": "L-lactate dehydrogenase"
        }
      },
      {
        "data": {
          "weight": 1,
          "source": "Tubulin beta-4A chain",
          "target": "Protein disulfide-isomerase"
        }
      },
      {
        "data": {
          "weight": 1,
          "source": "Fructose-bisphosphate aldolase A",
          "target": "Myosin-9"
        }
      },
      {
        "data": {
          "weight": 1,
          "source": "Fructose-bisphosphate aldolase A",
          "target": "Cytochrome c"
        }
      },
      {
        "data": {
          "weight": 1,
          "source": "Fructose-bisphosphate aldolase A",
          "target": "Ornithine aminotransferase"
        }
      },
      {
        "data": {
          "weight": 1,
          "source": "Fructose-bisphosphate aldolase A",
          "target": "40S ribosomal protein S3"
        }
      },
      {
        "data": {
          "weight": 1,
          "source": "Fructose-bisphosphate aldolase A",
          "target": "Importin-7, putative"
        }
      },
      {
        "data": {
          "weight": 1,
          "source": "Fructose-bisphosphate aldolase A",
          "target": "Eukaryotic translation initiation factor 3 subunit C"
        }
      },
      {
        "data": {
          "weight": 1,
          "source": "Fructose-bisphosphate aldolase A",
          "target": "Conserved Plasmodium membrane protein"
        }
      },
      {
        "data": {
          "weight": 1,
          "source": "Fructose-bisphosphate aldolase A",
          "target": "Proteasome subunit alpha type"
        }
      },
      {
        "data": {
          "weight": 1,
          "source": "Fructose-bisphosphate aldolase A",
          "target": "Peptidyl-prolyl cis-trans isomerase"
        }
      },
      {
        "data": {
          "weight": 1,
          "source": "Fructose-bisphosphate aldolase A",
          "target": "Elongation factor 2"
        }
      },
      {
        "data": {
          "weight": 1,
          "source": "Fructose-bisphosphate aldolase A",
          "target": "Serine repeat antigen 5"
        }
      },
      {
        "data": {
          "weight": 1,
          "source": "Fructose-bisphosphate aldolase A",
          "target": "T-complex protein 1 subunit eta"
        }
      },
      {
        "data": {
          "weight": 1,
          "source": "Fructose-bisphosphate aldolase A",
          "target": "V-type H(+)-translocating pyrophosphatase, putative"
        }
      },
      {
        "data": {
          "weight": 1,
          "source": "Fructose-bisphosphate aldolase A",
          "target": "Heat shock protein 110, putative"
        }
      },
      {
        "data": {
          "weight": 1,
          "source": "Fructose-bisphosphate aldolase A",
          "target": "HAP protein"
        }
      },
      {
        "data": {
          "weight": 1,
          "source": "Fructose-bisphosphate aldolase A",
          "target": "ATP-dependent RNA helicase UAP56"
        }
      },
      {
        "data": {
          "weight": 1,
          "source": "Fructose-bisphosphate aldolase A",
          "target": "GTP-binding nuclear protein Ran"
        }
      },
      {
        "data": {
          "weight": 1,
          "source": "Fructose-bisphosphate aldolase A",
          "target": "Threonine--tRNA ligase"
        }
      },
      {
        "data": {
          "weight": 1,
          "source": "Fructose-bisphosphate aldolase A",
          "target": "60S ribosomal protein L23"
        }
      },
      {
        "data": {
          "weight": 1,
          "source": "Fructose-bisphosphate aldolase A",
          "target": "Purine nucleotide phosphorylase, putative"
        }
      },
      {
        "data": {
          "weight": 1,
          "source": "Fructose-bisphosphate aldolase A",
          "target": "60S ribosomal protein L21"
        }
      },
      {
        "data": {
          "weight": 1,
          "source": "Fructose-bisphosphate aldolase A",
          "target": "Plasmepsin-2"
        }
      },
      {
        "data": {
          "weight": 1,
          "source": "Fructose-bisphosphate aldolase A",
          "target": "Chloroquine resistance transporter"
        }
      },
      {
        "data": {
          "weight": 1,
          "source": "Fructose-bisphosphate aldolase A",
          "target": "Thioredoxin peroxidase 1"
        }
      },
      {
        "data": {
          "weight": 1,
          "source": "Fructose-bisphosphate aldolase A",
          "target": "60S ribosomal protein L17, putative"
        }
      },
      {
        "data": {
          "weight": 1,
          "source": "Fructose-bisphosphate aldolase A",
          "target": "Nucleoside transporter 2"
        }
      },
      {
        "data": {
          "weight": 1,
          "source": "Fructose-bisphosphate aldolase A",
          "target": "60S ribosomal protein L10, putative"
        }
      },
      {
        "data": {
          "weight": 1,
          "source": "Fructose-bisphosphate aldolase A",
          "target": "Plasmepsin IV"
        }
      },
      {
        "data": {
          "weight": 1,
          "source": "Fructose-bisphosphate aldolase A",
          "target": "Calcium-dependent protein kinase 4"
        }
      },
      {
        "data": {
          "weight": 1,
          "source": "Fructose-bisphosphate aldolase A",
          "target": "40S ribosomal protein S21"
        }
      },
      {
        "data": {
          "weight": 1,
          "source": "Fructose-bisphosphate aldolase A",
          "target": "Plasmepsin-1"
        }
      },
      {
        "data": {
          "weight": 1,
          "source": "Fructose-bisphosphate aldolase A",
          "target": "Non-SERCA-type Ca2+-transporting P-ATPase"
        }
      },
      {
        "data": {
          "weight": 1,
          "source": "Fructose-bisphosphate aldolase A",
          "target": "Polyadenylate-binding protein"
        }
      },
      {
        "data": {
          "weight": 1,
          "source": "Fructose-bisphosphate aldolase A",
          "target": "Parasite-infected erythrocyte surface protein"
        }
      },
      {
        "data": {
          "weight": 1,
          "source": "Fructose-bisphosphate aldolase A",
          "target": "60S ribosomal protein L2"
        }
      },
      {
        "data": {
          "weight": 1,
          "source": "Fructose-bisphosphate aldolase A",
          "target": "60S ribosomal protein L3"
        }
      },
      {
        "data": {
          "weight": 1,
          "source": "Fructose-bisphosphate aldolase A",
          "target": "Mature parasite-infected erythrocyte surface antigen"
        }
      },
      {
        "data": {
          "weight": 1,
          "source": "Fructose-bisphosphate aldolase A",
          "target": "Spliceosome RNA helicase DDX39B"
        }
      },
      {
        "data": {
          "weight": 1,
          "source": "Fructose-bisphosphate aldolase A",
          "target": "Probable ATP-dependent 6-phosphofructokinase"
        }
      },
      {
        "data": {
          "weight": 1,
          "source": "Fructose-bisphosphate aldolase A",
          "target": "Phosphoglycerate mutase 1"
        }
      },
      {
        "data": {
          "weight": 1,
          "source": "Fructose-bisphosphate aldolase A",
          "target": "Hexokinase"
        }
      },
      {
        "data": {
          "weight": 1,
          "source": "Fructose-bisphosphate aldolase A",
          "target": "60S ribosomal protein L14, putative"
        }
      },
      {
        "data": {
          "weight": 1,
          "source": "Fructose-bisphosphate aldolase A",
          "target": "Adenosine deaminase"
        }
      },
      {
        "data": {
          "weight": 1,
          "source": "Fructose-bisphosphate aldolase A",
          "target": "Carbamoyl phosphate synthetase"
        }
      },
      {
        "data": {
          "weight": 1,
          "source": "Fructose-bisphosphate aldolase A",
          "target": "Chaperone, putative"
        }
      },
      {
        "data": {
          "weight": 1,
          "source": "Fructose-bisphosphate aldolase A",
          "target": "Insulinase, putative"
        }
      },
      {
        "data": {
          "weight": 1,
          "source": "Fructose-bisphosphate aldolase A",
          "target": "60S ribosomal protein L24, putative"
        }
      },
      {
        "data": {
          "weight": 1,
          "source": "Fructose-bisphosphate aldolase A",
          "target": "60S ribosomal protein L27"
        }
      },
      {
        "data": {
          "weight": 1,
          "source": "Fructose-bisphosphate aldolase A",
          "target": "Glutamate--tRNA ligase"
        }
      },
      {
        "data": {
          "weight": 1,
          "source": "Fructose-bisphosphate aldolase A",
          "target": "40S ribosomal protein S5, putative"
        }
      },
      {
        "data": {
          "weight": 1,
          "source": "Fructose-bisphosphate aldolase A",
          "target": "cAMP-dependent protein kinase regulatory subunit"
        }
      },
      {
        "data": {
          "weight": 1,
          "source": "Fructose-bisphosphate aldolase A",
          "target": "40S ribosomal protein S3a"
        }
      },
      {
        "data": {
          "weight": 1,
          "source": "Fructose-bisphosphate aldolase A",
          "target": "Aspartate carbamoyltransferase"
        }
      },
      {
        "data": {
          "weight": 1,
          "source": "Fructose-bisphosphate aldolase A",
          "target": "P-type Ca2+-transporting ATPase"
        }
      },
      {
        "data": {
          "weight": 1,
          "source": "Fructose-bisphosphate aldolase A",
          "target": "S-adenosylmethionine synthase"
        }
      },
      {
        "data": {
          "weight": 1,
          "source": "Fructose-bisphosphate aldolase A",
          "target": "Coatomer alpha subunit, putative"
        }
      },
      {
        "data": {
          "weight": 1,
          "source": "Fructose-bisphosphate aldolase A",
          "target": "Plasmodium exported protein"
        }
      },
      {
        "data": {
          "weight": 1,
          "source": "Fructose-bisphosphate aldolase A",
          "target": "Endoplasmin homolog, putative"
        }
      },
      {
        "data": {
          "weight": 1,
          "source": "Fructose-bisphosphate aldolase A",
          "target": "Adenosylhomocysteinase"
        }
      },
      {
        "data": {
          "weight": 1,
          "source": "Fructose-bisphosphate aldolase A",
          "target": "Importin subunit alpha"
        }
      },
      {
        "data": {
          "weight": 1,
          "source": "Fructose-bisphosphate aldolase A",
          "target": "Protein transport protein SEC31"
        }
      },
      {
        "data": {
          "weight": 1,
          "source": "Fructose-bisphosphate aldolase A",
          "target": "Phosphoethanolamine N-methyltransferase"
        }
      },
      {
        "data": {
          "weight": 1,
          "source": "Fructose-bisphosphate aldolase A",
          "target": "Multidrug resistance protein"
        }
      },
      {
        "data": {
          "weight": 1,
          "source": "Fructose-bisphosphate aldolase A",
          "target": "Actin-1"
        }
      },
      {
        "data": {
          "weight": 1,
          "source": "Fructose-bisphosphate aldolase A",
          "target": "Lysophospholipase, putative"
        }
      },
      {
        "data": {
          "weight": 1,
          "source": "Fructose-bisphosphate aldolase A",
          "target": "Pyridoxal 5'-phosphate synthase subunit Pdx1"
        }
      },
      {
        "data": {
          "weight": 1,
          "source": "Fructose-bisphosphate aldolase A",
          "target": "Eukaryotic initiation factor 4A"
        }
      },
      {
        "data": {
          "weight": 1,
          "source": "Fructose-bisphosphate aldolase A",
          "target": "14-3-3 protein"
        }
      },
      {
        "data": {
          "weight": 1,
          "source": "Fructose-bisphosphate aldolase A",
          "target": "Enolase"
        }
      },
      {
        "data": {
          "weight": 1,
          "source": "Fructose-bisphosphate aldolase A",
          "target": "Dipeptidyl aminopeptidase 1"
        }
      },
      {
        "data": {
          "weight": 1,
          "source": "Fructose-bisphosphate aldolase A",
          "target": "Casein kinase 2, alpha subunit"
        }
      },
      {
        "data": {
          "weight": 1,
          "source": "Fructose-bisphosphate aldolase A",
          "target": "Glycophorin-binding protein"
        }
      },
      {
        "data": {
          "weight": 1,
          "source": "Fructose-bisphosphate aldolase A",
          "target": "Signal recognition particle receptor, beta subunit"
        }
      },
      {
        "data": {
          "weight": 1,
          "source": "Fructose-bisphosphate aldolase A",
          "target": "Elongation factor 1-gamma, putative"
        }
      },
      {
        "data": {
          "weight": 1,
          "source": "Fructose-bisphosphate aldolase A",
          "target": "Thioredoxin-like protein"
        }
      },
      {
        "data": {
          "weight": 1,
          "source": "Fructose-bisphosphate aldolase A",
          "target": "Thioredoxin-related protein, putative"
        }
      },
      {
        "data": {
          "weight": 1,
          "source": "Fructose-bisphosphate aldolase A",
          "target": "Merozoite surface protein 1"
        }
      },
      {
        "data": {
          "weight": 1,
          "source": "Fructose-bisphosphate aldolase A",
          "target": "Acyl-CoA synthetase"
        }
      },
      {
        "data": {
          "weight": 1,
          "source": "Fructose-bisphosphate aldolase A",
          "target": "Tubulin alpha chain"
        }
      },
      {
        "data": {
          "weight": 1,
          "source": "Fructose-bisphosphate aldolase A",
          "target": "Autophagy-related protein 18, putative"
        }
      },
      {
        "data": {
          "weight": 1,
          "source": "Fructose-bisphosphate aldolase A",
          "target": "Nucleophosmin"
        }
      },
      {
        "data": {
          "weight": 1,
          "source": "Fructose-bisphosphate aldolase A",
          "target": "Sec62, putative"
        }
      },
      {
        "data": {
          "weight": 1,
          "source": "Fructose-bisphosphate aldolase A",
          "target": "Skeleton-binding protein 1"
        }
      },
      {
        "data": {
          "weight": 1,
          "source": "Fructose-bisphosphate aldolase A",
          "target": "High molecular weight rhoptry protein 2"
        }
      },
      {
        "data": {
          "weight": 1,
          "source": "Fructose-bisphosphate aldolase A",
          "target": "Translationally-controlled tumor protein homolog"
        }
      },
      {
        "data": {
          "weight": 1,
          "source": "Fructose-bisphosphate aldolase A",
          "target": "Spermidine synthase"
        }
      },
      {
        "data": {
          "weight": 1,
          "source": "Fructose-bisphosphate aldolase A",
          "target": "Pyruvate kinase"
        }
      },
      {
        "data": {
          "weight": 1,
          "source": "Fructose-bisphosphate aldolase A",
          "target": "Anamorsin homolog"
        }
      },
      {
        "data": {
          "weight": 1,
          "source": "Fructose-bisphosphate aldolase A",
          "target": "Fructose-bisphosphate aldolase"
        }
      },
      {
        "data": {
          "weight": 1,
          "source": "Fructose-bisphosphate aldolase A",
          "target": "Haloacid dehalogenase-like hydrolase"
        }
      },
      {
        "data": {
          "weight": 1,
          "source": "Fructose-bisphosphate aldolase A",
          "target": "Ubiquitin-60S ribosomal protein L40"
        }
      },
      {
        "data": {
          "weight": 1,
          "source": "Fructose-bisphosphate aldolase A",
          "target": "Glutamine synthetase, putative"
        }
      },
      {
        "data": {
          "weight": 1,
          "source": "Fructose-bisphosphate aldolase A",
          "target": "Glutamate dehydrogenase"
        }
      },
      {
        "data": {
          "weight": 1,
          "source": "Fructose-bisphosphate aldolase A",
          "target": "Cell division cycle protein 48 homologue,putative"
        }
      },
      {
        "data": {
          "weight": 1,
          "source": "Fructose-bisphosphate aldolase A",
          "target": "Isoleucine--tRNA ligase, putative"
        }
      },
      {
        "data": {
          "weight": 1,
          "source": "Fructose-bisphosphate aldolase A",
          "target": "Probable ATP-dependent RNA helicase DDX5"
        }
      },
      {
        "data": {
          "weight": 1,
          "source": "Fructose-bisphosphate aldolase A",
          "target": "Hypoxanthine-guanine-xanthine phosphoribosyltransferase"
        }
      },
      {
        "data": {
          "weight": 1,
          "source": "Fructose-bisphosphate aldolase A",
          "target": "Elongation factor 1-alpha"
        }
      },
      {
        "data": {
          "weight": 1,
          "source": "Fructose-bisphosphate aldolase A",
          "target": "Rhoptry neck protein 3"
        }
      },
      {
        "data": {
          "weight": 1,
          "source": "Fructose-bisphosphate aldolase A",
          "target": "Ring-infected erythrocyte surface antigen"
        }
      },
      {
        "data": {
          "weight": 1,
          "source": "Fructose-bisphosphate aldolase A",
          "target": "Ubiquitin-conjugating enzyme E2"
        }
      },
      {
        "data": {
          "weight": 1,
          "source": "Fructose-bisphosphate aldolase A",
          "target": "DnaJ protein, putative"
        }
      },
      {
        "data": {
          "weight": 1,
          "source": "Fructose-bisphosphate aldolase A",
          "target": "HSP40, subfamily A, putative"
        }
      },
      {
        "data": {
          "weight": 1,
          "source": "Fructose-bisphosphate aldolase A",
          "target": "Serine hydroxymethyltransferase, mitochondrial"
        }
      },
      {
        "data": {
          "weight": 1,
          "source": "Fructose-bisphosphate aldolase A",
          "target": "Knob-associated histidine-rich protein"
        }
      },
      {
        "data": {
          "weight": 1,
          "source": "Fructose-bisphosphate aldolase A",
          "target": "Heat shock protein 90"
        }
      },
      {
        "data": {
          "weight": 1,
          "source": "Fructose-bisphosphate aldolase A",
          "target": "Glyceraldehyde-3-phosphate dehydrogenase"
        }
      },
      {
        "data": {
          "weight": 1,
          "source": "Fructose-bisphosphate aldolase A",
          "target": "Calcium-transporting ATPase"
        }
      },
      {
        "data": {
          "weight": 1,
          "source": "Fructose-bisphosphate aldolase A",
          "target": "60S ribosomal protein L30e, putative"
        }
      },
      {
        "data": {
          "weight": 1,
          "source": "Fructose-bisphosphate aldolase A",
          "target": "Inner membrane complex sub-compartment protein 3"
        }
      },
      {
        "data": {
          "weight": 1,
          "source": "Fructose-bisphosphate aldolase A",
          "target": "Methionine--tRNA ligase"
        }
      },
      {
        "data": {
          "weight": 1,
          "source": "Fructose-bisphosphate aldolase A",
          "target": "Phosphoribosylpyrophosphate synthetase"
        }
      },
      {
        "data": {
          "weight": 1,
          "source": "Fructose-bisphosphate aldolase A",
          "target": "L-lactate dehydrogenase"
        }
      },
      {
        "data": {
          "weight": 1,
          "source": "Fructose-bisphosphate aldolase A",
          "target": "Protein disulfide-isomerase"
        }
      },
      {
        "data": {
          "weight": 1,
          "source": "Glyceraldehyde-3-phosphate dehydrogenase",
          "target": "Myosin-9"
        }
      },
      {
        "data": {
          "weight": 1,
          "source": "Glyceraldehyde-3-phosphate dehydrogenase",
          "target": "Cytochrome c"
        }
      },
      {
        "data": {
          "weight": 1,
          "source": "Glyceraldehyde-3-phosphate dehydrogenase",
          "target": "Ornithine aminotransferase"
        }
      },
      {
        "data": {
          "weight": 1,
          "source": "Glyceraldehyde-3-phosphate dehydrogenase",
          "target": "40S ribosomal protein S3"
        }
      },
      {
        "data": {
          "weight": 1,
          "source": "Glyceraldehyde-3-phosphate dehydrogenase",
          "target": "Importin-7, putative"
        }
      },
      {
        "data": {
          "weight": 1,
          "source": "Glyceraldehyde-3-phosphate dehydrogenase",
          "target": "Eukaryotic translation initiation factor 3 subunit C"
        }
      },
      {
        "data": {
          "weight": 1,
          "source": "Glyceraldehyde-3-phosphate dehydrogenase",
          "target": "Conserved Plasmodium membrane protein"
        }
      },
      {
        "data": {
          "weight": 1,
          "source": "Glyceraldehyde-3-phosphate dehydrogenase",
          "target": "Proteasome subunit alpha type"
        }
      },
      {
        "data": {
          "weight": 1,
          "source": "Glyceraldehyde-3-phosphate dehydrogenase",
          "target": "Peptidyl-prolyl cis-trans isomerase"
        }
      },
      {
        "data": {
          "weight": 1,
          "source": "Glyceraldehyde-3-phosphate dehydrogenase",
          "target": "Elongation factor 2"
        }
      },
      {
        "data": {
          "weight": 1,
          "source": "Glyceraldehyde-3-phosphate dehydrogenase",
          "target": "Serine repeat antigen 5"
        }
      },
      {
        "data": {
          "weight": 1,
          "source": "Glyceraldehyde-3-phosphate dehydrogenase",
          "target": "T-complex protein 1 subunit eta"
        }
      },
      {
        "data": {
          "weight": 1,
          "source": "Glyceraldehyde-3-phosphate dehydrogenase",
          "target": "V-type H(+)-translocating pyrophosphatase, putative"
        }
      },
      {
        "data": {
          "weight": 1,
          "source": "Glyceraldehyde-3-phosphate dehydrogenase",
          "target": "Heat shock protein 110, putative"
        }
      },
      {
        "data": {
          "weight": 1,
          "source": "Glyceraldehyde-3-phosphate dehydrogenase",
          "target": "HAP protein"
        }
      },
      {
        "data": {
          "weight": 1,
          "source": "Glyceraldehyde-3-phosphate dehydrogenase",
          "target": "ATP-dependent RNA helicase UAP56"
        }
      },
      {
        "data": {
          "weight": 1,
          "source": "Glyceraldehyde-3-phosphate dehydrogenase",
          "target": "GTP-binding nuclear protein Ran"
        }
      },
      {
        "data": {
          "weight": 1,
          "source": "Glyceraldehyde-3-phosphate dehydrogenase",
          "target": "Threonine--tRNA ligase"
        }
      },
      {
        "data": {
          "weight": 1,
          "source": "Glyceraldehyde-3-phosphate dehydrogenase",
          "target": "60S ribosomal protein L23"
        }
      },
      {
        "data": {
          "weight": 1,
          "source": "Glyceraldehyde-3-phosphate dehydrogenase",
          "target": "Purine nucleotide phosphorylase, putative"
        }
      },
      {
        "data": {
          "weight": 1,
          "source": "Glyceraldehyde-3-phosphate dehydrogenase",
          "target": "60S ribosomal protein L21"
        }
      },
      {
        "data": {
          "weight": 1,
          "source": "Glyceraldehyde-3-phosphate dehydrogenase",
          "target": "Plasmepsin-2"
        }
      },
      {
        "data": {
          "weight": 1,
          "source": "Glyceraldehyde-3-phosphate dehydrogenase",
          "target": "Chloroquine resistance transporter"
        }
      },
      {
        "data": {
          "weight": 1,
          "source": "Glyceraldehyde-3-phosphate dehydrogenase",
          "target": "Thioredoxin peroxidase 1"
        }
      },
      {
        "data": {
          "weight": 1,
          "source": "Glyceraldehyde-3-phosphate dehydrogenase",
          "target": "60S ribosomal protein L17, putative"
        }
      },
      {
        "data": {
          "weight": 1,
          "source": "Glyceraldehyde-3-phosphate dehydrogenase",
          "target": "Nucleoside transporter 2"
        }
      },
      {
        "data": {
          "weight": 1,
          "source": "Glyceraldehyde-3-phosphate dehydrogenase",
          "target": "60S ribosomal protein L10, putative"
        }
      },
      {
        "data": {
          "weight": 1,
          "source": "Glyceraldehyde-3-phosphate dehydrogenase",
          "target": "Plasmepsin IV"
        }
      },
      {
        "data": {
          "weight": 1,
          "source": "Glyceraldehyde-3-phosphate dehydrogenase",
          "target": "Calcium-dependent protein kinase 4"
        }
      },
      {
        "data": {
          "weight": 1,
          "source": "Glyceraldehyde-3-phosphate dehydrogenase",
          "target": "40S ribosomal protein S21"
        }
      },
      {
        "data": {
          "weight": 1,
          "source": "Glyceraldehyde-3-phosphate dehydrogenase",
          "target": "Plasmepsin-1"
        }
      },
      {
        "data": {
          "weight": 1,
          "source": "Glyceraldehyde-3-phosphate dehydrogenase",
          "target": "Non-SERCA-type Ca2+-transporting P-ATPase"
        }
      },
      {
        "data": {
          "weight": 1,
          "source": "Glyceraldehyde-3-phosphate dehydrogenase",
          "target": "Polyadenylate-binding protein"
        }
      },
      {
        "data": {
          "weight": 1,
          "source": "Glyceraldehyde-3-phosphate dehydrogenase",
          "target": "Parasite-infected erythrocyte surface protein"
        }
      },
      {
        "data": {
          "weight": 1,
          "source": "Glyceraldehyde-3-phosphate dehydrogenase",
          "target": "60S ribosomal protein L2"
        }
      },
      {
        "data": {
          "weight": 1,
          "source": "Glyceraldehyde-3-phosphate dehydrogenase",
          "target": "60S ribosomal protein L3"
        }
      },
      {
        "data": {
          "weight": 1,
          "source": "Glyceraldehyde-3-phosphate dehydrogenase",
          "target": "Mature parasite-infected erythrocyte surface antigen"
        }
      },
      {
        "data": {
          "weight": 1,
          "source": "Glyceraldehyde-3-phosphate dehydrogenase",
          "target": "Spliceosome RNA helicase DDX39B"
        }
      },
      {
        "data": {
          "weight": 1,
          "source": "Glyceraldehyde-3-phosphate dehydrogenase",
          "target": "Probable ATP-dependent 6-phosphofructokinase"
        }
      },
      {
        "data": {
          "weight": 1,
          "source": "Glyceraldehyde-3-phosphate dehydrogenase",
          "target": "Phosphoglycerate mutase 1"
        }
      },
      {
        "data": {
          "weight": 1,
          "source": "Glyceraldehyde-3-phosphate dehydrogenase",
          "target": "Hexokinase"
        }
      },
      {
        "data": {
          "weight": 1,
          "source": "Glyceraldehyde-3-phosphate dehydrogenase",
          "target": "60S ribosomal protein L14, putative"
        }
      },
      {
        "data": {
          "weight": 1,
          "source": "Glyceraldehyde-3-phosphate dehydrogenase",
          "target": "Adenosine deaminase"
        }
      },
      {
        "data": {
          "weight": 1,
          "source": "Glyceraldehyde-3-phosphate dehydrogenase",
          "target": "Carbamoyl phosphate synthetase"
        }
      },
      {
        "data": {
          "weight": 1,
          "source": "Glyceraldehyde-3-phosphate dehydrogenase",
          "target": "Chaperone, putative"
        }
      },
      {
        "data": {
          "weight": 1,
          "source": "Glyceraldehyde-3-phosphate dehydrogenase",
          "target": "Insulinase, putative"
        }
      },
      {
        "data": {
          "weight": 1,
          "source": "Glyceraldehyde-3-phosphate dehydrogenase",
          "target": "60S ribosomal protein L24, putative"
        }
      },
      {
        "data": {
          "weight": 1,
          "source": "Glyceraldehyde-3-phosphate dehydrogenase",
          "target": "60S ribosomal protein L27"
        }
      },
      {
        "data": {
          "weight": 1,
          "source": "Glyceraldehyde-3-phosphate dehydrogenase",
          "target": "Glutamate--tRNA ligase"
        }
      },
      {
        "data": {
          "weight": 1,
          "source": "Glyceraldehyde-3-phosphate dehydrogenase",
          "target": "40S ribosomal protein S5, putative"
        }
      },
      {
        "data": {
          "weight": 1,
          "source": "Glyceraldehyde-3-phosphate dehydrogenase",
          "target": "cAMP-dependent protein kinase regulatory subunit"
        }
      },
      {
        "data": {
          "weight": 1,
          "source": "Glyceraldehyde-3-phosphate dehydrogenase",
          "target": "40S ribosomal protein S3a"
        }
      },
      {
        "data": {
          "weight": 1,
          "source": "Glyceraldehyde-3-phosphate dehydrogenase",
          "target": "Aspartate carbamoyltransferase"
        }
      },
      {
        "data": {
          "weight": 1,
          "source": "Glyceraldehyde-3-phosphate dehydrogenase",
          "target": "P-type Ca2+-transporting ATPase"
        }
      },
      {
        "data": {
          "weight": 1,
          "source": "Glyceraldehyde-3-phosphate dehydrogenase",
          "target": "S-adenosylmethionine synthase"
        }
      },
      {
        "data": {
          "weight": 1,
          "source": "Glyceraldehyde-3-phosphate dehydrogenase",
          "target": "Coatomer alpha subunit, putative"
        }
      },
      {
        "data": {
          "weight": 1,
          "source": "Glyceraldehyde-3-phosphate dehydrogenase",
          "target": "Plasmodium exported protein"
        }
      },
      {
        "data": {
          "weight": 1,
          "source": "Glyceraldehyde-3-phosphate dehydrogenase",
          "target": "Endoplasmin homolog, putative"
        }
      },
      {
        "data": {
          "weight": 1,
          "source": "Glyceraldehyde-3-phosphate dehydrogenase",
          "target": "Adenosylhomocysteinase"
        }
      },
      {
        "data": {
          "weight": 1,
          "source": "Glyceraldehyde-3-phosphate dehydrogenase",
          "target": "Importin subunit alpha"
        }
      },
      {
        "data": {
          "weight": 1,
          "source": "Glyceraldehyde-3-phosphate dehydrogenase",
          "target": "Protein transport protein SEC31"
        }
      },
      {
        "data": {
          "weight": 1,
          "source": "Glyceraldehyde-3-phosphate dehydrogenase",
          "target": "Phosphoethanolamine N-methyltransferase"
        }
      },
      {
        "data": {
          "weight": 1,
          "source": "Glyceraldehyde-3-phosphate dehydrogenase",
          "target": "Multidrug resistance protein"
        }
      },
      {
        "data": {
          "weight": 1,
          "source": "Glyceraldehyde-3-phosphate dehydrogenase",
          "target": "Actin-1"
        }
      },
      {
        "data": {
          "weight": 1,
          "source": "Glyceraldehyde-3-phosphate dehydrogenase",
          "target": "Lysophospholipase, putative"
        }
      },
      {
        "data": {
          "weight": 1,
          "source": "Glyceraldehyde-3-phosphate dehydrogenase",
          "target": "Pyridoxal 5'-phosphate synthase subunit Pdx1"
        }
      },
      {
        "data": {
          "weight": 1,
          "source": "Glyceraldehyde-3-phosphate dehydrogenase",
          "target": "Eukaryotic initiation factor 4A"
        }
      },
      {
        "data": {
          "weight": 1,
          "source": "Glyceraldehyde-3-phosphate dehydrogenase",
          "target": "14-3-3 protein"
        }
      },
      {
        "data": {
          "weight": 1,
          "source": "Glyceraldehyde-3-phosphate dehydrogenase",
          "target": "Enolase"
        }
      },
      {
        "data": {
          "weight": 1,
          "source": "Glyceraldehyde-3-phosphate dehydrogenase",
          "target": "Dipeptidyl aminopeptidase 1"
        }
      },
      {
        "data": {
          "weight": 1,
          "source": "Glyceraldehyde-3-phosphate dehydrogenase",
          "target": "Casein kinase 2, alpha subunit"
        }
      },
      {
        "data": {
          "weight": 1,
          "source": "Glyceraldehyde-3-phosphate dehydrogenase",
          "target": "Glycophorin-binding protein"
        }
      },
      {
        "data": {
          "weight": 1,
          "source": "Glyceraldehyde-3-phosphate dehydrogenase",
          "target": "Signal recognition particle receptor, beta subunit"
        }
      },
      {
        "data": {
          "weight": 1,
          "source": "Glyceraldehyde-3-phosphate dehydrogenase",
          "target": "Elongation factor 1-gamma, putative"
        }
      },
      {
        "data": {
          "weight": 1,
          "source": "Glyceraldehyde-3-phosphate dehydrogenase",
          "target": "Thioredoxin-like protein"
        }
      },
      {
        "data": {
          "weight": 1,
          "source": "Glyceraldehyde-3-phosphate dehydrogenase",
          "target": "Thioredoxin-related protein, putative"
        }
      },
      {
        "data": {
          "weight": 1,
          "source": "Glyceraldehyde-3-phosphate dehydrogenase",
          "target": "Merozoite surface protein 1"
        }
      },
      {
        "data": {
          "weight": 1,
          "source": "Glyceraldehyde-3-phosphate dehydrogenase",
          "target": "Acyl-CoA synthetase"
        }
      },
      {
        "data": {
          "weight": 1,
          "source": "Glyceraldehyde-3-phosphate dehydrogenase",
          "target": "Tubulin alpha chain"
        }
      },
      {
        "data": {
          "weight": 1,
          "source": "Glyceraldehyde-3-phosphate dehydrogenase",
          "target": "Autophagy-related protein 18, putative"
        }
      },
      {
        "data": {
          "weight": 1,
          "source": "Glyceraldehyde-3-phosphate dehydrogenase",
          "target": "Nucleophosmin"
        }
      },
      {
        "data": {
          "weight": 1,
          "source": "Glyceraldehyde-3-phosphate dehydrogenase",
          "target": "Sec62, putative"
        }
      },
      {
        "data": {
          "weight": 1,
          "source": "Glyceraldehyde-3-phosphate dehydrogenase",
          "target": "Skeleton-binding protein 1"
        }
      },
      {
        "data": {
          "weight": 1,
          "source": "Glyceraldehyde-3-phosphate dehydrogenase",
          "target": "High molecular weight rhoptry protein 2"
        }
      },
      {
        "data": {
          "weight": 1,
          "source": "Glyceraldehyde-3-phosphate dehydrogenase",
          "target": "Translationally-controlled tumor protein homolog"
        }
      },
      {
        "data": {
          "weight": 1,
          "source": "Glyceraldehyde-3-phosphate dehydrogenase",
          "target": "Spermidine synthase"
        }
      },
      {
        "data": {
          "weight": 1,
          "source": "Glyceraldehyde-3-phosphate dehydrogenase",
          "target": "Pyruvate kinase"
        }
      },
      {
        "data": {
          "weight": 1,
          "source": "Glyceraldehyde-3-phosphate dehydrogenase",
          "target": "Anamorsin homolog"
        }
      },
      {
        "data": {
          "weight": 1,
          "source": "Glyceraldehyde-3-phosphate dehydrogenase",
          "target": "Fructose-bisphosphate aldolase"
        }
      },
      {
        "data": {
          "weight": 1,
          "source": "Glyceraldehyde-3-phosphate dehydrogenase",
          "target": "Haloacid dehalogenase-like hydrolase"
        }
      },
      {
        "data": {
          "weight": 1,
          "source": "Glyceraldehyde-3-phosphate dehydrogenase",
          "target": "Ubiquitin-60S ribosomal protein L40"
        }
      },
      {
        "data": {
          "weight": 1,
          "source": "Glyceraldehyde-3-phosphate dehydrogenase",
          "target": "Glutamine synthetase, putative"
        }
      },
      {
        "data": {
          "weight": 1,
          "source": "Glyceraldehyde-3-phosphate dehydrogenase",
          "target": "Glutamate dehydrogenase"
        }
      },
      {
        "data": {
          "weight": 1,
          "source": "Glyceraldehyde-3-phosphate dehydrogenase",
          "target": "Cell division cycle protein 48 homologue,putative"
        }
      },
      {
        "data": {
          "weight": 1,
          "source": "Glyceraldehyde-3-phosphate dehydrogenase",
          "target": "Isoleucine--tRNA ligase, putative"
        }
      },
      {
        "data": {
          "weight": 1,
          "source": "Glyceraldehyde-3-phosphate dehydrogenase",
          "target": "Probable ATP-dependent RNA helicase DDX5"
        }
      },
      {
        "data": {
          "weight": 1,
          "source": "Glyceraldehyde-3-phosphate dehydrogenase",
          "target": "Hypoxanthine-guanine-xanthine phosphoribosyltransferase"
        }
      },
      {
        "data": {
          "weight": 1,
          "source": "Glyceraldehyde-3-phosphate dehydrogenase",
          "target": "Elongation factor 1-alpha"
        }
      },
      {
        "data": {
          "weight": 1,
          "source": "Glyceraldehyde-3-phosphate dehydrogenase",
          "target": "Rhoptry neck protein 3"
        }
      },
      {
        "data": {
          "weight": 1,
          "source": "Glyceraldehyde-3-phosphate dehydrogenase",
          "target": "Ring-infected erythrocyte surface antigen"
        }
      },
      {
        "data": {
          "weight": 1,
          "source": "Glyceraldehyde-3-phosphate dehydrogenase",
          "target": "Ubiquitin-conjugating enzyme E2"
        }
      },
      {
        "data": {
          "weight": 1,
          "source": "Glyceraldehyde-3-phosphate dehydrogenase",
          "target": "DnaJ protein, putative"
        }
      },
      {
        "data": {
          "weight": 1,
          "source": "Glyceraldehyde-3-phosphate dehydrogenase",
          "target": "HSP40, subfamily A, putative"
        }
      },
      {
        "data": {
          "weight": 1,
          "source": "Glyceraldehyde-3-phosphate dehydrogenase",
          "target": "Serine hydroxymethyltransferase, mitochondrial"
        }
      },
      {
        "data": {
          "weight": 1,
          "source": "Glyceraldehyde-3-phosphate dehydrogenase",
          "target": "Knob-associated histidine-rich protein"
        }
      },
      {
        "data": {
          "weight": 1,
          "source": "Glyceraldehyde-3-phosphate dehydrogenase",
          "target": "Heat shock protein 90"
        }
      },
      {
        "data": {
          "weight": 1,
          "source": "Glyceraldehyde-3-phosphate dehydrogenase",
          "target": "Calcium-transporting ATPase"
        }
      },
      {
        "data": {
          "weight": 1,
          "source": "Glyceraldehyde-3-phosphate dehydrogenase",
          "target": "60S ribosomal protein L30e, putative"
        }
      },
      {
        "data": {
          "weight": 1,
          "source": "Glyceraldehyde-3-phosphate dehydrogenase",
          "target": "Inner membrane complex sub-compartment protein 3"
        }
      },
      {
        "data": {
          "weight": 1,
          "source": "Glyceraldehyde-3-phosphate dehydrogenase",
          "target": "Methionine--tRNA ligase"
        }
      },
      {
        "data": {
          "weight": 1,
          "source": "Glyceraldehyde-3-phosphate dehydrogenase",
          "target": "Phosphoribosylpyrophosphate synthetase"
        }
      },
      {
        "data": {
          "weight": 1,
          "source": "Glyceraldehyde-3-phosphate dehydrogenase",
          "target": "L-lactate dehydrogenase"
        }
      },
      {
        "data": {
          "weight": 1,
          "source": "Glyceraldehyde-3-phosphate dehydrogenase",
          "target": "Protein disulfide-isomerase"
        }
      },
      {
        "data": {
          "weight": 1,
          "source": "Cytochrome c",
          "target": "Myosin-9"
        }
      },
      {
        "data": {
          "weight": 1,
          "source": "Cytochrome c",
          "target": "Ornithine aminotransferase"
        }
      },
      {
        "data": {
          "weight": 1,
          "source": "Cytochrome c",
          "target": "40S ribosomal protein S3"
        }
      },
      {
        "data": {
          "weight": 1,
          "source": "Cytochrome c",
          "target": "Importin-7, putative"
        }
      },
      {
        "data": {
          "weight": 1,
          "source": "Cytochrome c",
          "target": "Eukaryotic translation initiation factor 3 subunit C"
        }
      },
      {
        "data": {
          "weight": 1,
          "source": "Cytochrome c",
          "target": "Conserved Plasmodium membrane protein"
        }
      },
      {
        "data": {
          "weight": 1,
          "source": "Cytochrome c",
          "target": "Proteasome subunit alpha type"
        }
      },
      {
        "data": {
          "weight": 1,
          "source": "Cytochrome c",
          "target": "Mitogen-activated protein kinase 13"
        }
      },
      {
        "data": {
          "weight": 1,
          "source": "Cytochrome c",
          "target": "Peptidyl-prolyl cis-trans isomerase"
        }
      },
      {
        "data": {
          "weight": 1,
          "source": "Cytochrome c",
          "target": "30S ribosomal protein S9"
        }
      },
      {
        "data": {
          "weight": 1,
          "source": "Cytochrome c",
          "target": "Elongation factor 2"
        }
      },
      {
        "data": {
          "weight": 1,
          "source": "Cytochrome c",
          "target": "Serine repeat antigen 5"
        }
      },
      {
        "data": {
          "weight": 1,
          "source": "Cytochrome c",
          "target": "T-complex protein 1 subunit eta"
        }
      },
      {
        "data": {
          "weight": 1,
          "source": "Cytochrome c",
          "target": "V-type H(+)-translocating pyrophosphatase, putative"
        }
      },
      {
        "data": {
          "weight": 1,
          "source": "Cytochrome c",
          "target": "Heat shock protein 110, putative"
        }
      },
      {
        "data": {
          "weight": 1,
          "source": "Cytochrome c",
          "target": "HAP protein"
        }
      },
      {
        "data": {
          "weight": 1,
          "source": "Cytochrome c",
          "target": "ATP-dependent RNA helicase UAP56"
        }
      },
      {
        "data": {
          "weight": 1,
          "source": "Cytochrome c",
          "target": "GTP-binding nuclear protein Ran"
        }
      },
      {
        "data": {
          "weight": 1,
          "source": "Cytochrome c",
          "target": "Threonine--tRNA ligase"
        }
      },
      {
        "data": {
          "weight": 1,
          "source": "Cytochrome c",
          "target": "Mitogen-activated protein kinase 10"
        }
      },
      {
        "data": {
          "weight": 1,
          "source": "Cytochrome c",
          "target": "60S ribosomal protein L23"
        }
      },
      {
        "data": {
          "weight": 1,
          "source": "Cytochrome c",
          "target": "Purine nucleotide phosphorylase, putative"
        }
      },
      {
        "data": {
          "weight": 1,
          "source": "Cytochrome c",
          "target": "60S ribosomal protein L21"
        }
      },
      {
        "data": {
          "weight": 1,
          "source": "Cytochrome c",
          "target": "Plasmepsin-2"
        }
      },
      {
        "data": {
          "weight": 1,
          "source": "Cytochrome c",
          "target": "Chloroquine resistance transporter"
        }
      },
      {
        "data": {
          "weight": 1,
          "source": "Cytochrome c",
          "target": "Mitogen-activated protein kinase 14"
        }
      },
      {
        "data": {
          "weight": 1,
          "source": "Cytochrome c",
          "target": "Thioredoxin peroxidase 1"
        }
      },
      {
        "data": {
          "weight": 1,
          "source": "Cytochrome c",
          "target": "60S ribosomal protein L17, putative"
        }
      },
      {
        "data": {
          "weight": 1,
          "source": "Cytochrome c",
          "target": "Nucleoside transporter 2"
        }
      },
      {
        "data": {
          "weight": 1,
          "source": "Cytochrome c",
          "target": "60S ribosomal protein L10, putative"
        }
      },
      {
        "data": {
          "weight": 1,
          "source": "Cytochrome c",
          "target": "Interleukin-1 beta"
        }
      },
      {
        "data": {
          "weight": 1,
          "source": "Cytochrome c",
          "target": "Plasmepsin IV"
        }
      },
      {
        "data": {
          "weight": 1,
          "source": "Cytochrome c",
          "target": "Calcium-dependent protein kinase 4"
        }
      },
      {
        "data": {
          "weight": 1,
          "source": "Cytochrome c",
          "target": "40S ribosomal protein S21"
        }
      },
      {
        "data": {
          "weight": 1,
          "source": "Cytochrome c",
          "target": "Plasmepsin-1"
        }
      },
      {
        "data": {
          "weight": 1,
          "source": "Cytochrome c",
          "target": "Non-SERCA-type Ca2+-transporting P-ATPase"
        }
      },
      {
        "data": {
          "weight": 1,
          "source": "Cytochrome c",
          "target": "Polyadenylate-binding protein"
        }
      },
      {
        "data": {
          "weight": 1,
          "source": "Cytochrome c",
          "target": "Parasite-infected erythrocyte surface protein"
        }
      },
      {
        "data": {
          "weight": 1,
          "source": "Cytochrome c",
          "target": "Mitogen-activated protein kinase 11"
        }
      },
      {
        "data": {
          "weight": 1,
          "source": "Cytochrome c",
          "target": "60S ribosomal protein L2"
        }
      },
      {
        "data": {
          "weight": 1,
          "source": "Cytochrome c",
          "target": "60S ribosomal protein L3"
        }
      },
      {
        "data": {
          "weight": 1,
          "source": "Cytochrome c",
          "target": "Mature parasite-infected erythrocyte surface antigen"
        }
      },
      {
        "data": {
          "weight": 1,
          "source": "Cytochrome c",
          "target": "Spliceosome RNA helicase DDX39B"
        }
      },
      {
        "data": {
          "weight": 1,
          "source": "Cytochrome c",
          "target": "Vascular endothelial growth factor A"
        }
      },
      {
        "data": {
          "weight": 1,
          "source": "Cytochrome c",
          "target": "Probable ATP-dependent 6-phosphofructokinase"
        }
      },
      {
        "data": {
          "weight": 1,
          "source": "Cytochrome c",
          "target": "Phosphoglycerate mutase 1"
        }
      },
      {
        "data": {
          "weight": 1,
          "source": "Cytochrome c",
          "target": "Hexokinase"
        }
      },
      {
        "data": {
          "weight": 1,
          "source": "Cytochrome c",
          "target": "60S ribosomal protein L14, putative"
        }
      },
      {
        "data": {
          "weight": 1,
          "source": "Cytochrome c",
          "target": "Adenosine deaminase"
        }
      },
      {
        "data": {
          "weight": 1,
          "source": "Cytochrome c",
          "target": "Carbamoyl phosphate synthetase"
        }
      },
      {
        "data": {
          "weight": 1,
          "source": "Cytochrome c",
          "target": "Chaperone, putative"
        }
      },
      {
        "data": {
          "weight": 1,
          "source": "Cytochrome c",
          "target": "Insulinase, putative"
        }
      },
      {
        "data": {
          "weight": 1,
          "source": "Cytochrome c",
          "target": "60S ribosomal protein L24, putative"
        }
      },
      {
        "data": {
          "weight": 1,
          "source": "Cytochrome c",
          "target": "60S ribosomal protein L27"
        }
      },
      {
        "data": {
          "weight": 1,
          "source": "Cytochrome c",
          "target": "Glutamate--tRNA ligase"
        }
      },
      {
        "data": {
          "weight": 1,
          "source": "Cytochrome c",
          "target": "40S ribosomal protein S5, putative"
        }
      },
      {
        "data": {
          "weight": 1,
          "source": "Cytochrome c",
          "target": "cAMP-dependent protein kinase regulatory subunit"
        }
      },
      {
        "data": {
          "weight": 1,
          "source": "Cytochrome c",
          "target": "40S ribosomal protein S3a"
        }
      },
      {
        "data": {
          "weight": 1,
          "source": "Cytochrome c",
          "target": "Aspartate carbamoyltransferase"
        }
      },
      {
        "data": {
          "weight": 1,
          "source": "Cytochrome c",
          "target": "P-type Ca2+-transporting ATPase"
        }
      },
      {
        "data": {
          "weight": 1,
          "source": "Cytochrome c",
          "target": "Mitogen-activated protein kinase 9"
        }
      },
      {
        "data": {
          "weight": 1,
          "source": "Cytochrome c",
          "target": "S-adenosylmethionine synthase"
        }
      },
      {
        "data": {
          "weight": 1,
          "source": "Cytochrome c",
          "target": "Coatomer alpha subunit, putative"
        }
      },
      {
        "data": {
          "weight": 1,
          "source": "Cytochrome c",
          "target": "Plasmodium exported protein"
        }
      },
      {
        "data": {
          "weight": 1,
          "source": "Cytochrome c",
          "target": "Endoplasmin homolog, putative"
        }
      },
      {
        "data": {
          "weight": 1,
          "source": "Cytochrome c",
          "target": "Adenosylhomocysteinase"
        }
      },
      {
        "data": {
          "weight": 1,
          "source": "Cytochrome c",
          "target": "Importin subunit alpha"
        }
      },
      {
        "data": {
          "weight": 1,
          "source": "Cytochrome c",
          "target": "Protein transport protein SEC31"
        }
      },
      {
        "data": {
          "weight": 1,
          "source": "Cytochrome c",
          "target": "Phosphoethanolamine N-methyltransferase"
        }
      },
      {
        "data": {
          "weight": 1,
          "source": "Cytochrome c",
          "target": "30S ribosomal protein S4"
        }
      },
      {
        "data": {
          "weight": 1,
          "source": "Cytochrome c",
          "target": "Multidrug resistance protein"
        }
      },
      {
        "data": {
          "weight": 1,
          "source": "Cytochrome c",
          "target": "Actin-1"
        }
      },
      {
        "data": {
          "weight": 1,
          "source": "Cytochrome c",
          "target": "Lysophospholipase, putative"
        }
      },
      {
        "data": {
          "weight": 1,
          "source": "Cytochrome c",
          "target": "Pyridoxal 5'-phosphate synthase subunit Pdx1"
        }
      },
      {
        "data": {
          "weight": 1,
          "source": "Cytochrome c",
          "target": "Eukaryotic initiation factor 4A"
        }
      },
      {
        "data": {
          "weight": 1,
          "source": "Cytochrome c",
          "target": "14-3-3 protein"
        }
      },
      {
        "data": {
          "weight": 1,
          "source": "Cytochrome c",
          "target": "Enolase"
        }
      },
      {
        "data": {
          "weight": 1,
          "source": "Cytochrome c",
          "target": "Dipeptidyl aminopeptidase 1"
        }
      },
      {
        "data": {
          "weight": 1,
          "source": "Cytochrome c",
          "target": "Casein kinase 2, alpha subunit"
        }
      },
      {
        "data": {
          "weight": 1,
          "source": "Cytochrome c",
          "target": "Glycophorin-binding protein"
        }
      },
      {
        "data": {
          "weight": 1,
          "source": "Cytochrome c",
          "target": "Signal recognition particle receptor, beta subunit"
        }
      },
      {
        "data": {
          "weight": 1,
          "source": "Cytochrome c",
          "target": "Elongation factor 1-gamma, putative"
        }
      },
      {
        "data": {
          "weight": 1,
          "source": "Cytochrome c",
          "target": "Thioredoxin-like protein"
        }
      },
      {
        "data": {
          "weight": 1,
          "source": "Cytochrome c",
          "target": "Thioredoxin-related protein, putative"
        }
      },
      {
        "data": {
          "weight": 1,
          "source": "Cytochrome c",
          "target": "Merozoite surface protein 1"
        }
      },
      {
        "data": {
          "weight": 1,
          "source": "Cytochrome c",
          "target": "Acyl-CoA synthetase"
        }
      },
      {
        "data": {
          "weight": 1,
          "source": "Cytochrome c",
          "target": "Tubulin alpha chain"
        }
      },
      {
        "data": {
          "weight": 1,
          "source": "Cytochrome c",
          "target": "Autophagy-related protein 18, putative"
        }
      },
      {
        "data": {
          "weight": 1,
          "source": "Cytochrome c",
          "target": "Nucleophosmin"
        }
      },
      {
        "data": {
          "weight": 1,
          "source": "Cytochrome c",
          "target": "Sec62, putative"
        }
      },
      {
        "data": {
          "weight": 1,
          "source": "Cytochrome c",
          "target": "Skeleton-binding protein 1"
        }
      },
      {
        "data": {
          "weight": 1,
          "source": "Cytochrome c",
          "target": "High molecular weight rhoptry protein 2"
        }
      },
      {
        "data": {
          "weight": 1,
          "source": "Cytochrome c",
          "target": "Translationally-controlled tumor protein homolog"
        }
      },
      {
        "data": {
          "weight": 1,
          "source": "Cytochrome c",
          "target": "Spermidine synthase"
        }
      },
      {
        "data": {
          "weight": 1,
          "source": "Cytochrome c",
          "target": "Pyruvate kinase"
        }
      },
      {
        "data": {
          "weight": 1,
          "source": "Cytochrome c",
          "target": "Anamorsin homolog"
        }
      },
      {
        "data": {
          "weight": 1,
          "source": "Cytochrome c",
          "target": "Fructose-bisphosphate aldolase"
        }
      },
      {
        "data": {
          "weight": 1,
          "source": "Cytochrome c",
          "target": "Haloacid dehalogenase-like hydrolase"
        }
      },
      {
        "data": {
          "weight": 1,
          "source": "Cytochrome c",
          "target": "Ubiquitin-60S ribosomal protein L40"
        }
      },
      {
        "data": {
          "weight": 1,
          "source": "Cytochrome c",
          "target": "Glutamine synthetase, putative"
        }
      },
      {
        "data": {
          "weight": 1,
          "source": "Cytochrome c",
          "target": "Glutamate dehydrogenase"
        }
      },
      {
        "data": {
          "weight": 1,
          "source": "Cytochrome c",
          "target": "Cell division cycle protein 48 homologue,putative"
        }
      },
      {
        "data": {
          "weight": 1,
          "source": "Cytochrome c",
          "target": "Mitogen-activated protein kinase 12"
        }
      },
      {
        "data": {
          "weight": 1,
          "source": "Cytochrome c",
          "target": "Isoleucine--tRNA ligase, putative"
        }
      },
      {
        "data": {
          "weight": 1,
          "source": "Cytochrome c",
          "target": "Probable ATP-dependent RNA helicase DDX5"
        }
      },
      {
        "data": {
          "weight": 1,
          "source": "Cytochrome c",
          "target": "Hypoxanthine-guanine-xanthine phosphoribosyltransferase"
        }
      },
      {
        "data": {
          "weight": 1,
          "source": "Cytochrome c",
          "target": "Elongation factor 1-alpha"
        }
      },
      {
        "data": {
          "weight": 1,
          "source": "Cytochrome c",
          "target": "Rhoptry neck protein 3"
        }
      },
      {
        "data": {
          "weight": 1,
          "source": "Cytochrome c",
          "target": "Ring-infected erythrocyte surface antigen"
        }
      },
      {
        "data": {
          "weight": 1,
          "source": "Cytochrome c",
          "target": "Ubiquitin-conjugating enzyme E2"
        }
      },
      {
        "data": {
          "weight": 1,
          "source": "Cytochrome c",
          "target": "DnaJ protein, putative"
        }
      },
      {
        "data": {
          "weight": 1,
          "source": "Cytochrome c",
          "target": "HSP40, subfamily A, putative"
        }
      },
      {
        "data": {
          "weight": 1,
          "source": "Cytochrome c",
          "target": "Serine hydroxymethyltransferase, mitochondrial"
        }
      },
      {
        "data": {
          "weight": 1,
          "source": "Cytochrome c",
          "target": "Knob-associated histidine-rich protein"
        }
      },
      {
        "data": {
          "weight": 1,
          "source": "Cytochrome c",
          "target": "Heat shock protein 90"
        }
      },
      {
        "data": {
          "weight": 1,
          "source": "Cytochrome c",
          "target": "Calcium-transporting ATPase"
        }
      },
      {
        "data": {
          "weight": 1,
          "source": "Cytochrome c",
          "target": "60S ribosomal protein L30e, putative"
        }
      },
      {
        "data": {
          "weight": 1,
          "source": "Cytochrome c",
          "target": "Inner membrane complex sub-compartment protein 3"
        }
      },
      {
        "data": {
          "weight": 1,
          "source": "Cytochrome c",
          "target": "Methionine--tRNA ligase"
        }
      },
      {
        "data": {
          "weight": 1,
          "source": "Cytochrome c",
          "target": "Phosphoribosylpyrophosphate synthetase"
        }
      },
      {
        "data": {
          "weight": 1,
          "source": "Cytochrome c",
          "target": "L-lactate dehydrogenase"
        }
      },
      {
        "data": {
          "weight": 1,
          "source": "Cytochrome c",
          "target": "Protein disulfide-isomerase"
        }
      },
      {
        "data": {
          "weight": 1,
          "source": "Phosphoglycerate mutase 1",
          "target": "Myosin-9"
        }
      },
      {
        "data": {
          "weight": 1,
          "source": "Phosphoglycerate mutase 1",
          "target": "Ornithine aminotransferase"
        }
      },
      {
        "data": {
          "weight": 1,
          "source": "Phosphoglycerate mutase 1",
          "target": "40S ribosomal protein S3"
        }
      },
      {
        "data": {
          "weight": 1,
          "source": "Phosphoglycerate mutase 1",
          "target": "Importin-7, putative"
        }
      },
      {
        "data": {
          "weight": 1,
          "source": "Phosphoglycerate mutase 1",
          "target": "Eukaryotic translation initiation factor 3 subunit C"
        }
      },
      {
        "data": {
          "weight": 1,
          "source": "Phosphoglycerate mutase 1",
          "target": "Conserved Plasmodium membrane protein"
        }
      },
      {
        "data": {
          "weight": 1,
          "source": "Phosphoglycerate mutase 1",
          "target": "Proteasome subunit alpha type"
        }
      },
      {
        "data": {
          "weight": 1,
          "source": "Phosphoglycerate mutase 1",
          "target": "Peptidyl-prolyl cis-trans isomerase"
        }
      },
      {
        "data": {
          "weight": 1,
          "source": "Phosphoglycerate mutase 1",
          "target": "Elongation factor 2"
        }
      },
      {
        "data": {
          "weight": 1,
          "source": "Phosphoglycerate mutase 1",
          "target": "Serine repeat antigen 5"
        }
      },
      {
        "data": {
          "weight": 1,
          "source": "Phosphoglycerate mutase 1",
          "target": "T-complex protein 1 subunit eta"
        }
      },
      {
        "data": {
          "weight": 1,
          "source": "Phosphoglycerate mutase 1",
          "target": "V-type H(+)-translocating pyrophosphatase, putative"
        }
      },
      {
        "data": {
          "weight": 1,
          "source": "Phosphoglycerate mutase 1",
          "target": "Heat shock protein 110, putative"
        }
      },
      {
        "data": {
          "weight": 1,
          "source": "Phosphoglycerate mutase 1",
          "target": "HAP protein"
        }
      },
      {
        "data": {
          "weight": 1,
          "source": "Phosphoglycerate mutase 1",
          "target": "ATP-dependent RNA helicase UAP56"
        }
      },
      {
        "data": {
          "weight": 1,
          "source": "Phosphoglycerate mutase 1",
          "target": "GTP-binding nuclear protein Ran"
        }
      },
      {
        "data": {
          "weight": 1,
          "source": "Phosphoglycerate mutase 1",
          "target": "Threonine--tRNA ligase"
        }
      },
      {
        "data": {
          "weight": 1,
          "source": "Phosphoglycerate mutase 1",
          "target": "60S ribosomal protein L23"
        }
      },
      {
        "data": {
          "weight": 1,
          "source": "Phosphoglycerate mutase 1",
          "target": "Purine nucleotide phosphorylase, putative"
        }
      },
      {
        "data": {
          "weight": 1,
          "source": "Phosphoglycerate mutase 1",
          "target": "60S ribosomal protein L21"
        }
      },
      {
        "data": {
          "weight": 1,
          "source": "Phosphoglycerate mutase 1",
          "target": "Plasmepsin-2"
        }
      },
      {
        "data": {
          "weight": 1,
          "source": "Phosphoglycerate mutase 1",
          "target": "Chloroquine resistance transporter"
        }
      },
      {
        "data": {
          "weight": 1,
          "source": "Phosphoglycerate mutase 1",
          "target": "Thioredoxin peroxidase 1"
        }
      },
      {
        "data": {
          "weight": 1,
          "source": "Phosphoglycerate mutase 1",
          "target": "60S ribosomal protein L17, putative"
        }
      },
      {
        "data": {
          "weight": 1,
          "source": "Phosphoglycerate mutase 1",
          "target": "Nucleoside transporter 2"
        }
      },
      {
        "data": {
          "weight": 1,
          "source": "Phosphoglycerate mutase 1",
          "target": "60S ribosomal protein L10, putative"
        }
      },
      {
        "data": {
          "weight": 1,
          "source": "Phosphoglycerate mutase 1",
          "target": "Plasmepsin IV"
        }
      },
      {
        "data": {
          "weight": 1,
          "source": "Phosphoglycerate mutase 1",
          "target": "Calcium-dependent protein kinase 4"
        }
      },
      {
        "data": {
          "weight": 1,
          "source": "Phosphoglycerate mutase 1",
          "target": "40S ribosomal protein S21"
        }
      },
      {
        "data": {
          "weight": 1,
          "source": "Phosphoglycerate mutase 1",
          "target": "Plasmepsin-1"
        }
      },
      {
        "data": {
          "weight": 1,
          "source": "Phosphoglycerate mutase 1",
          "target": "Non-SERCA-type Ca2+-transporting P-ATPase"
        }
      },
      {
        "data": {
          "weight": 1,
          "source": "Phosphoglycerate mutase 1",
          "target": "Polyadenylate-binding protein"
        }
      },
      {
        "data": {
          "weight": 1,
          "source": "Phosphoglycerate mutase 1",
          "target": "Parasite-infected erythrocyte surface protein"
        }
      },
      {
        "data": {
          "weight": 1,
          "source": "Phosphoglycerate mutase 1",
          "target": "60S ribosomal protein L2"
        }
      },
      {
        "data": {
          "weight": 1,
          "source": "Phosphoglycerate mutase 1",
          "target": "60S ribosomal protein L3"
        }
      },
      {
        "data": {
          "weight": 1,
          "source": "Phosphoglycerate mutase 1",
          "target": "Mature parasite-infected erythrocyte surface antigen"
        }
      },
      {
        "data": {
          "weight": 1,
          "source": "Phosphoglycerate mutase 1",
          "target": "Spliceosome RNA helicase DDX39B"
        }
      },
      {
        "data": {
          "weight": 1,
          "source": "Phosphoglycerate mutase 1",
          "target": "Probable ATP-dependent 6-phosphofructokinase"
        }
      },
      {
        "data": {
          "weight": 1,
          "source": "Phosphoglycerate mutase 1",
          "target": "Hexokinase"
        }
      },
      {
        "data": {
          "weight": 1,
          "source": "Phosphoglycerate mutase 1",
          "target": "60S ribosomal protein L14, putative"
        }
      },
      {
        "data": {
          "weight": 1,
          "source": "Phosphoglycerate mutase 1",
          "target": "Adenosine deaminase"
        }
      },
      {
        "data": {
          "weight": 1,
          "source": "Phosphoglycerate mutase 1",
          "target": "Carbamoyl phosphate synthetase"
        }
      },
      {
        "data": {
          "weight": 1,
          "source": "Phosphoglycerate mutase 1",
          "target": "Chaperone, putative"
        }
      },
      {
        "data": {
          "weight": 1,
          "source": "Phosphoglycerate mutase 1",
          "target": "Insulinase, putative"
        }
      },
      {
        "data": {
          "weight": 1,
          "source": "Phosphoglycerate mutase 1",
          "target": "60S ribosomal protein L24, putative"
        }
      },
      {
        "data": {
          "weight": 1,
          "source": "Phosphoglycerate mutase 1",
          "target": "60S ribosomal protein L27"
        }
      },
      {
        "data": {
          "weight": 1,
          "source": "Phosphoglycerate mutase 1",
          "target": "Glutamate--tRNA ligase"
        }
      },
      {
        "data": {
          "weight": 1,
          "source": "Phosphoglycerate mutase 1",
          "target": "40S ribosomal protein S5, putative"
        }
      },
      {
        "data": {
          "weight": 1,
          "source": "Phosphoglycerate mutase 1",
          "target": "cAMP-dependent protein kinase regulatory subunit"
        }
      },
      {
        "data": {
          "weight": 1,
          "source": "Phosphoglycerate mutase 1",
          "target": "40S ribosomal protein S3a"
        }
      },
      {
        "data": {
          "weight": 1,
          "source": "Phosphoglycerate mutase 1",
          "target": "Aspartate carbamoyltransferase"
        }
      },
      {
        "data": {
          "weight": 1,
          "source": "Phosphoglycerate mutase 1",
          "target": "P-type Ca2+-transporting ATPase"
        }
      },
      {
        "data": {
          "weight": 1,
          "source": "Phosphoglycerate mutase 1",
          "target": "S-adenosylmethionine synthase"
        }
      },
      {
        "data": {
          "weight": 1,
          "source": "Phosphoglycerate mutase 1",
          "target": "Coatomer alpha subunit, putative"
        }
      },
      {
        "data": {
          "weight": 1,
          "source": "Phosphoglycerate mutase 1",
          "target": "Plasmodium exported protein"
        }
      },
      {
        "data": {
          "weight": 1,
          "source": "Phosphoglycerate mutase 1",
          "target": "Endoplasmin homolog, putative"
        }
      },
      {
        "data": {
          "weight": 1,
          "source": "Phosphoglycerate mutase 1",
          "target": "Adenosylhomocysteinase"
        }
      },
      {
        "data": {
          "weight": 1,
          "source": "Phosphoglycerate mutase 1",
          "target": "Importin subunit alpha"
        }
      },
      {
        "data": {
          "weight": 1,
          "source": "Phosphoglycerate mutase 1",
          "target": "Protein transport protein SEC31"
        }
      },
      {
        "data": {
          "weight": 1,
          "source": "Phosphoglycerate mutase 1",
          "target": "Phosphoethanolamine N-methyltransferase"
        }
      },
      {
        "data": {
          "weight": 1,
          "source": "Phosphoglycerate mutase 1",
          "target": "Multidrug resistance protein"
        }
      },
      {
        "data": {
          "weight": 1,
          "source": "Phosphoglycerate mutase 1",
          "target": "Actin-1"
        }
      },
      {
        "data": {
          "weight": 1,
          "source": "Phosphoglycerate mutase 1",
          "target": "Lysophospholipase, putative"
        }
      },
      {
        "data": {
          "weight": 1,
          "source": "Phosphoglycerate mutase 1",
          "target": "Pyridoxal 5'-phosphate synthase subunit Pdx1"
        }
      },
      {
        "data": {
          "weight": 1,
          "source": "Phosphoglycerate mutase 1",
          "target": "Eukaryotic initiation factor 4A"
        }
      },
      {
        "data": {
          "weight": 1,
          "source": "Phosphoglycerate mutase 1",
          "target": "14-3-3 protein"
        }
      },
      {
        "data": {
          "weight": 1,
          "source": "Phosphoglycerate mutase 1",
          "target": "Enolase"
        }
      },
      {
        "data": {
          "weight": 1,
          "source": "Phosphoglycerate mutase 1",
          "target": "Dipeptidyl aminopeptidase 1"
        }
      },
      {
        "data": {
          "weight": 1,
          "source": "Phosphoglycerate mutase 1",
          "target": "Casein kinase 2, alpha subunit"
        }
      },
      {
        "data": {
          "weight": 1,
          "source": "Phosphoglycerate mutase 1",
          "target": "Glycophorin-binding protein"
        }
      },
      {
        "data": {
          "weight": 1,
          "source": "Phosphoglycerate mutase 1",
          "target": "Signal recognition particle receptor, beta subunit"
        }
      },
      {
        "data": {
          "weight": 1,
          "source": "Phosphoglycerate mutase 1",
          "target": "Elongation factor 1-gamma, putative"
        }
      },
      {
        "data": {
          "weight": 1,
          "source": "Phosphoglycerate mutase 1",
          "target": "Thioredoxin-like protein"
        }
      },
      {
        "data": {
          "weight": 1,
          "source": "Phosphoglycerate mutase 1",
          "target": "Thioredoxin-related protein, putative"
        }
      },
      {
        "data": {
          "weight": 1,
          "source": "Phosphoglycerate mutase 1",
          "target": "Merozoite surface protein 1"
        }
      },
      {
        "data": {
          "weight": 1,
          "source": "Phosphoglycerate mutase 1",
          "target": "Acyl-CoA synthetase"
        }
      },
      {
        "data": {
          "weight": 1,
          "source": "Phosphoglycerate mutase 1",
          "target": "Tubulin alpha chain"
        }
      },
      {
        "data": {
          "weight": 1,
          "source": "Phosphoglycerate mutase 1",
          "target": "Autophagy-related protein 18, putative"
        }
      },
      {
        "data": {
          "weight": 1,
          "source": "Phosphoglycerate mutase 1",
          "target": "Nucleophosmin"
        }
      },
      {
        "data": {
          "weight": 1,
          "source": "Phosphoglycerate mutase 1",
          "target": "Sec62, putative"
        }
      },
      {
        "data": {
          "weight": 1,
          "source": "Phosphoglycerate mutase 1",
          "target": "Skeleton-binding protein 1"
        }
      },
      {
        "data": {
          "weight": 1,
          "source": "Phosphoglycerate mutase 1",
          "target": "High molecular weight rhoptry protein 2"
        }
      },
      {
        "data": {
          "weight": 1,
          "source": "Phosphoglycerate mutase 1",
          "target": "Translationally-controlled tumor protein homolog"
        }
      },
      {
        "data": {
          "weight": 1,
          "source": "Phosphoglycerate mutase 1",
          "target": "Spermidine synthase"
        }
      },
      {
        "data": {
          "weight": 1,
          "source": "Phosphoglycerate mutase 1",
          "target": "Pyruvate kinase"
        }
      },
      {
        "data": {
          "weight": 1,
          "source": "Phosphoglycerate mutase 1",
          "target": "Anamorsin homolog"
        }
      },
      {
        "data": {
          "weight": 1,
          "source": "Phosphoglycerate mutase 1",
          "target": "Fructose-bisphosphate aldolase"
        }
      },
      {
        "data": {
          "weight": 1,
          "source": "Phosphoglycerate mutase 1",
          "target": "Haloacid dehalogenase-like hydrolase"
        }
      },
      {
        "data": {
          "weight": 1,
          "source": "Phosphoglycerate mutase 1",
          "target": "Ubiquitin-60S ribosomal protein L40"
        }
      },
      {
        "data": {
          "weight": 1,
          "source": "Phosphoglycerate mutase 1",
          "target": "Glutamine synthetase, putative"
        }
      },
      {
        "data": {
          "weight": 1,
          "source": "Phosphoglycerate mutase 1",
          "target": "Glutamate dehydrogenase"
        }
      },
      {
        "data": {
          "weight": 1,
          "source": "Phosphoglycerate mutase 1",
          "target": "Cell division cycle protein 48 homologue,putative"
        }
      },
      {
        "data": {
          "weight": 1,
          "source": "Phosphoglycerate mutase 1",
          "target": "Isoleucine--tRNA ligase, putative"
        }
      },
      {
        "data": {
          "weight": 1,
          "source": "Phosphoglycerate mutase 1",
          "target": "Probable ATP-dependent RNA helicase DDX5"
        }
      },
      {
        "data": {
          "weight": 1,
          "source": "Phosphoglycerate mutase 1",
          "target": "Hypoxanthine-guanine-xanthine phosphoribosyltransferase"
        }
      },
      {
        "data": {
          "weight": 1,
          "source": "Phosphoglycerate mutase 1",
          "target": "Elongation factor 1-alpha"
        }
      },
      {
        "data": {
          "weight": 1,
          "source": "Phosphoglycerate mutase 1",
          "target": "Rhoptry neck protein 3"
        }
      },
      {
        "data": {
          "weight": 1,
          "source": "Phosphoglycerate mutase 1",
          "target": "Ring-infected erythrocyte surface antigen"
        }
      },
      {
        "data": {
          "weight": 1,
          "source": "Phosphoglycerate mutase 1",
          "target": "Ubiquitin-conjugating enzyme E2"
        }
      },
      {
        "data": {
          "weight": 1,
          "source": "Phosphoglycerate mutase 1",
          "target": "DnaJ protein, putative"
        }
      },
      {
        "data": {
          "weight": 1,
          "source": "Phosphoglycerate mutase 1",
          "target": "HSP40, subfamily A, putative"
        }
      },
      {
        "data": {
          "weight": 1,
          "source": "Phosphoglycerate mutase 1",
          "target": "Serine hydroxymethyltransferase, mitochondrial"
        }
      },
      {
        "data": {
          "weight": 1,
          "source": "Phosphoglycerate mutase 1",
          "target": "Knob-associated histidine-rich protein"
        }
      },
      {
        "data": {
          "weight": 1,
          "source": "Phosphoglycerate mutase 1",
          "target": "Heat shock protein 90"
        }
      },
      {
        "data": {
          "weight": 1,
          "source": "Phosphoglycerate mutase 1",
          "target": "Calcium-transporting ATPase"
        }
      },
      {
        "data": {
          "weight": 1,
          "source": "Phosphoglycerate mutase 1",
          "target": "60S ribosomal protein L30e, putative"
        }
      },
      {
        "data": {
          "weight": 1,
          "source": "Phosphoglycerate mutase 1",
          "target": "Inner membrane complex sub-compartment protein 3"
        }
      },
      {
        "data": {
          "weight": 1,
          "source": "Phosphoglycerate mutase 1",
          "target": "Methionine--tRNA ligase"
        }
      },
      {
        "data": {
          "weight": 1,
          "source": "Phosphoglycerate mutase 1",
          "target": "Phosphoribosylpyrophosphate synthetase"
        }
      },
      {
        "data": {
          "weight": 1,
          "source": "Phosphoglycerate mutase 1",
          "target": "L-lactate dehydrogenase"
        }
      },
      {
        "data": {
          "weight": 1,
          "source": "Phosphoglycerate mutase 1",
          "target": "Protein disulfide-isomerase"
        }
      },
      {
        "data": {
          "weight": 1,
          "source": "Myosin-9",
          "target": "Ornithine aminotransferase"
        }
      },
      {
        "data": {
          "weight": 1,
          "source": "Myosin-9",
          "target": "40S ribosomal protein S3"
        }
      },
      {
        "data": {
          "weight": 1,
          "source": "Myosin-9",
          "target": "Importin-7, putative"
        }
      },
      {
        "data": {
          "weight": 1,
          "source": "Myosin-9",
          "target": "Eukaryotic translation initiation factor 3 subunit C"
        }
      },
      {
        "data": {
          "weight": 1,
          "source": "Myosin-9",
          "target": "Conserved Plasmodium membrane protein"
        }
      },
      {
        "data": {
          "weight": 1,
          "source": "Myosin-9",
          "target": "Proteasome subunit alpha type"
        }
      },
      {
        "data": {
          "weight": 1,
          "source": "Myosin-9",
          "target": "Peptidyl-prolyl cis-trans isomerase"
        }
      },
      {
        "data": {
          "weight": 1,
          "source": "Myosin-9",
          "target": "Elongation factor 2"
        }
      },
      {
        "data": {
          "weight": 1,
          "source": "Myosin-9",
          "target": "Serine repeat antigen 5"
        }
      },
      {
        "data": {
          "weight": 1,
          "source": "Myosin-9",
          "target": "T-complex protein 1 subunit eta"
        }
      },
      {
        "data": {
          "weight": 1,
          "source": "Myosin-9",
          "target": "V-type H(+)-translocating pyrophosphatase, putative"
        }
      },
      {
        "data": {
          "weight": 1,
          "source": "Myosin-9",
          "target": "Heat shock protein 110, putative"
        }
      },
      {
        "data": {
          "weight": 1,
          "source": "Myosin-9",
          "target": "HAP protein"
        }
      },
      {
        "data": {
          "weight": 1,
          "source": "Myosin-9",
          "target": "ATP-dependent RNA helicase UAP56"
        }
      },
      {
        "data": {
          "weight": 1,
          "source": "Myosin-9",
          "target": "GTP-binding nuclear protein Ran"
        }
      },
      {
        "data": {
          "weight": 1,
          "source": "Myosin-9",
          "target": "Threonine--tRNA ligase"
        }
      },
      {
        "data": {
          "weight": 1,
          "source": "Myosin-9",
          "target": "60S ribosomal protein L23"
        }
      },
      {
        "data": {
          "weight": 1,
          "source": "Myosin-9",
          "target": "Purine nucleotide phosphorylase, putative"
        }
      },
      {
        "data": {
          "weight": 1,
          "source": "Myosin-9",
          "target": "60S ribosomal protein L21"
        }
      },
      {
        "data": {
          "weight": 1,
          "source": "Myosin-9",
          "target": "Plasmepsin-2"
        }
      },
      {
        "data": {
          "weight": 1,
          "source": "Myosin-9",
          "target": "Chloroquine resistance transporter"
        }
      },
      {
        "data": {
          "weight": 1,
          "source": "Myosin-9",
          "target": "Thioredoxin peroxidase 1"
        }
      },
      {
        "data": {
          "weight": 1,
          "source": "Myosin-9",
          "target": "60S ribosomal protein L17, putative"
        }
      },
      {
        "data": {
          "weight": 1,
          "source": "Myosin-9",
          "target": "Nucleoside transporter 2"
        }
      },
      {
        "data": {
          "weight": 1,
          "source": "Myosin-9",
          "target": "60S ribosomal protein L10, putative"
        }
      },
      {
        "data": {
          "weight": 1,
          "source": "Myosin-9",
          "target": "Plasmepsin IV"
        }
      },
      {
        "data": {
          "weight": 1,
          "source": "Myosin-9",
          "target": "Calcium-dependent protein kinase 4"
        }
      },
      {
        "data": {
          "weight": 1,
          "source": "Myosin-9",
          "target": "40S ribosomal protein S21"
        }
      },
      {
        "data": {
          "weight": 1,
          "source": "Myosin-9",
          "target": "Plasmepsin-1"
        }
      },
      {
        "data": {
          "weight": 1,
          "source": "Myosin-9",
          "target": "Non-SERCA-type Ca2+-transporting P-ATPase"
        }
      },
      {
        "data": {
          "weight": 1,
          "source": "Myosin-9",
          "target": "Polyadenylate-binding protein"
        }
      },
      {
        "data": {
          "weight": 1,
          "source": "Myosin-9",
          "target": "Parasite-infected erythrocyte surface protein"
        }
      },
      {
        "data": {
          "weight": 1,
          "source": "Myosin-9",
          "target": "60S ribosomal protein L2"
        }
      },
      {
        "data": {
          "weight": 1,
          "source": "Myosin-9",
          "target": "60S ribosomal protein L3"
        }
      },
      {
        "data": {
          "weight": 1,
          "source": "Myosin-9",
          "target": "Mature parasite-infected erythrocyte surface antigen"
        }
      },
      {
        "data": {
          "weight": 1,
          "source": "Myosin-9",
          "target": "Spliceosome RNA helicase DDX39B"
        }
      },
      {
        "data": {
          "weight": 1,
          "source": "Myosin-9",
          "target": "Probable ATP-dependent 6-phosphofructokinase"
        }
      },
      {
        "data": {
          "weight": 1,
          "source": "Myosin-9",
          "target": "Hexokinase"
        }
      },
      {
        "data": {
          "weight": 1,
          "source": "Myosin-9",
          "target": "60S ribosomal protein L14, putative"
        }
      },
      {
        "data": {
          "weight": 1,
          "source": "Myosin-9",
          "target": "Adenosine deaminase"
        }
      },
      {
        "data": {
          "weight": 1,
          "source": "Myosin-9",
          "target": "Carbamoyl phosphate synthetase"
        }
      },
      {
        "data": {
          "weight": 1,
          "source": "Myosin-9",
          "target": "Chaperone, putative"
        }
      },
      {
        "data": {
          "weight": 1,
          "source": "Myosin-9",
          "target": "Insulinase, putative"
        }
      },
      {
        "data": {
          "weight": 1,
          "source": "Myosin-9",
          "target": "60S ribosomal protein L24, putative"
        }
      },
      {
        "data": {
          "weight": 1,
          "source": "Myosin-9",
          "target": "60S ribosomal protein L27"
        }
      },
      {
        "data": {
          "weight": 1,
          "source": "Myosin-9",
          "target": "Glutamate--tRNA ligase"
        }
      },
      {
        "data": {
          "weight": 1,
          "source": "Myosin-9",
          "target": "40S ribosomal protein S5, putative"
        }
      },
      {
        "data": {
          "weight": 1,
          "source": "Myosin-9",
          "target": "cAMP-dependent protein kinase regulatory subunit"
        }
      },
      {
        "data": {
          "weight": 1,
          "source": "Myosin-9",
          "target": "40S ribosomal protein S3a"
        }
      },
      {
        "data": {
          "weight": 1,
          "source": "Myosin-9",
          "target": "Aspartate carbamoyltransferase"
        }
      },
      {
        "data": {
          "weight": 1,
          "source": "Myosin-9",
          "target": "P-type Ca2+-transporting ATPase"
        }
      },
      {
        "data": {
          "weight": 1,
          "source": "Myosin-9",
          "target": "S-adenosylmethionine synthase"
        }
      },
      {
        "data": {
          "weight": 1,
          "source": "Myosin-9",
          "target": "Coatomer alpha subunit, putative"
        }
      },
      {
        "data": {
          "weight": 1,
          "source": "Myosin-9",
          "target": "Plasmodium exported protein"
        }
      },
      {
        "data": {
          "weight": 1,
          "source": "Myosin-9",
          "target": "Endoplasmin homolog, putative"
        }
      },
      {
        "data": {
          "weight": 1,
          "source": "Myosin-9",
          "target": "Adenosylhomocysteinase"
        }
      },
      {
        "data": {
          "weight": 1,
          "source": "Myosin-9",
          "target": "Importin subunit alpha"
        }
      },
      {
        "data": {
          "weight": 1,
          "source": "Myosin-9",
          "target": "Protein transport protein SEC31"
        }
      },
      {
        "data": {
          "weight": 1,
          "source": "Myosin-9",
          "target": "Phosphoethanolamine N-methyltransferase"
        }
      },
      {
        "data": {
          "weight": 1,
          "source": "Myosin-9",
          "target": "Multidrug resistance protein"
        }
      },
      {
        "data": {
          "weight": 1,
          "source": "Myosin-9",
          "target": "Actin-1"
        }
      },
      {
        "data": {
          "weight": 1,
          "source": "Myosin-9",
          "target": "Lysophospholipase, putative"
        }
      },
      {
        "data": {
          "weight": 1,
          "source": "Myosin-9",
          "target": "Pyridoxal 5'-phosphate synthase subunit Pdx1"
        }
      },
      {
        "data": {
          "weight": 1,
          "source": "Myosin-9",
          "target": "Eukaryotic initiation factor 4A"
        }
      },
      {
        "data": {
          "weight": 1,
          "source": "Myosin-9",
          "target": "14-3-3 protein"
        }
      },
      {
        "data": {
          "weight": 1,
          "source": "Myosin-9",
          "target": "Enolase"
        }
      },
      {
        "data": {
          "weight": 1,
          "source": "Myosin-9",
          "target": "Dipeptidyl aminopeptidase 1"
        }
      },
      {
        "data": {
          "weight": 1,
          "source": "Myosin-9",
          "target": "Casein kinase 2, alpha subunit"
        }
      },
      {
        "data": {
          "weight": 1,
          "source": "Myosin-9",
          "target": "Glycophorin-binding protein"
        }
      },
      {
        "data": {
          "weight": 1,
          "source": "Myosin-9",
          "target": "Signal recognition particle receptor, beta subunit"
        }
      },
      {
        "data": {
          "weight": 1,
          "source": "Myosin-9",
          "target": "Elongation factor 1-gamma, putative"
        }
      },
      {
        "data": {
          "weight": 1,
          "source": "Myosin-9",
          "target": "Thioredoxin-like protein"
        }
      },
      {
        "data": {
          "weight": 1,
          "source": "Myosin-9",
          "target": "Thioredoxin-related protein, putative"
        }
      },
      {
        "data": {
          "weight": 1,
          "source": "Myosin-9",
          "target": "Merozoite surface protein 1"
        }
      },
      {
        "data": {
          "weight": 1,
          "source": "Myosin-9",
          "target": "Acyl-CoA synthetase"
        }
      },
      {
        "data": {
          "weight": 1,
          "source": "Myosin-9",
          "target": "Tubulin alpha chain"
        }
      },
      {
        "data": {
          "weight": 1,
          "source": "Myosin-9",
          "target": "Autophagy-related protein 18, putative"
        }
      },
      {
        "data": {
          "weight": 1,
          "source": "Myosin-9",
          "target": "Nucleophosmin"
        }
      },
      {
        "data": {
          "weight": 1,
          "source": "Myosin-9",
          "target": "Sec62, putative"
        }
      },
      {
        "data": {
          "weight": 1,
          "source": "Myosin-9",
          "target": "Skeleton-binding protein 1"
        }
      },
      {
        "data": {
          "weight": 1,
          "source": "Myosin-9",
          "target": "High molecular weight rhoptry protein 2"
        }
      },
      {
        "data": {
          "weight": 1,
          "source": "Myosin-9",
          "target": "Translationally-controlled tumor protein homolog"
        }
      },
      {
        "data": {
          "weight": 1,
          "source": "Myosin-9",
          "target": "Spermidine synthase"
        }
      },
      {
        "data": {
          "weight": 1,
          "source": "Myosin-9",
          "target": "Pyruvate kinase"
        }
      },
      {
        "data": {
          "weight": 1,
          "source": "Myosin-9",
          "target": "Anamorsin homolog"
        }
      },
      {
        "data": {
          "weight": 1,
          "source": "Myosin-9",
          "target": "Fructose-bisphosphate aldolase"
        }
      },
      {
        "data": {
          "weight": 1,
          "source": "Myosin-9",
          "target": "Haloacid dehalogenase-like hydrolase"
        }
      },
      {
        "data": {
          "weight": 1,
          "source": "Myosin-9",
          "target": "Ubiquitin-60S ribosomal protein L40"
        }
      },
      {
        "data": {
          "weight": 1,
          "source": "Myosin-9",
          "target": "Glutamine synthetase, putative"
        }
      },
      {
        "data": {
          "weight": 1,
          "source": "Myosin-9",
          "target": "Glutamate dehydrogenase"
        }
      },
      {
        "data": {
          "weight": 1,
          "source": "Myosin-9",
          "target": "Cell division cycle protein 48 homologue,putative"
        }
      },
      {
        "data": {
          "weight": 1,
          "source": "Myosin-9",
          "target": "Isoleucine--tRNA ligase, putative"
        }
      },
      {
        "data": {
          "weight": 1,
          "source": "Myosin-9",
          "target": "Probable ATP-dependent RNA helicase DDX5"
        }
      },
      {
        "data": {
          "weight": 1,
          "source": "Myosin-9",
          "target": "Hypoxanthine-guanine-xanthine phosphoribosyltransferase"
        }
      },
      {
        "data": {
          "weight": 1,
          "source": "Myosin-9",
          "target": "Elongation factor 1-alpha"
        }
      },
      {
        "data": {
          "weight": 1,
          "source": "Myosin-9",
          "target": "Rhoptry neck protein 3"
        }
      },
      {
        "data": {
          "weight": 1,
          "source": "Myosin-9",
          "target": "Ring-infected erythrocyte surface antigen"
        }
      },
      {
        "data": {
          "weight": 1,
          "source": "Myosin-9",
          "target": "Ubiquitin-conjugating enzyme E2"
        }
      },
      {
        "data": {
          "weight": 1,
          "source": "Myosin-9",
          "target": "DnaJ protein, putative"
        }
      },
      {
        "data": {
          "weight": 1,
          "source": "Myosin-9",
          "target": "HSP40, subfamily A, putative"
        }
      },
      {
        "data": {
          "weight": 1,
          "source": "Myosin-9",
          "target": "Serine hydroxymethyltransferase, mitochondrial"
        }
      },
      {
        "data": {
          "weight": 1,
          "source": "Myosin-9",
          "target": "Knob-associated histidine-rich protein"
        }
      },
      {
        "data": {
          "weight": 1,
          "source": "Myosin-9",
          "target": "Heat shock protein 90"
        }
      },
      {
        "data": {
          "weight": 1,
          "source": "Myosin-9",
          "target": "Calcium-transporting ATPase"
        }
      },
      {
        "data": {
          "weight": 1,
          "source": "Myosin-9",
          "target": "60S ribosomal protein L30e, putative"
        }
      },
      {
        "data": {
          "weight": 1,
          "source": "Myosin-9",
          "target": "Inner membrane complex sub-compartment protein 3"
        }
      },
      {
        "data": {
          "weight": 1,
          "source": "Myosin-9",
          "target": "Methionine--tRNA ligase"
        }
      },
      {
        "data": {
          "weight": 1,
          "source": "Myosin-9",
          "target": "Phosphoribosylpyrophosphate synthetase"
        }
      },
      {
        "data": {
          "weight": 1,
          "source": "Myosin-9",
          "target": "L-lactate dehydrogenase"
        }
      },
      {
        "data": {
          "weight": 1,
          "source": "Myosin-9",
          "target": "Protein disulfide-isomerase"
        }
      },
      {
        "data": {
          "weight": 1,
          "source": "Protein disulfide-isomerase",
          "target": "Ornithine aminotransferase"
        }
      },
      {
        "data": {
          "weight": 1,
          "source": "Protein disulfide-isomerase",
          "target": "40S ribosomal protein S3"
        }
      },
      {
        "data": {
          "weight": 1,
          "source": "Protein disulfide-isomerase",
          "target": "Importin-7, putative"
        }
      },
      {
        "data": {
          "weight": 1,
          "source": "Protein disulfide-isomerase",
          "target": "Eukaryotic translation initiation factor 3 subunit C"
        }
      },
      {
        "data": {
          "weight": 1,
          "source": "Protein disulfide-isomerase",
          "target": "Conserved Plasmodium membrane protein"
        }
      },
      {
        "data": {
          "weight": 1,
          "source": "Protein disulfide-isomerase",
          "target": "Proteasome subunit alpha type"
        }
      },
      {
        "data": {
          "weight": 1,
          "source": "Protein disulfide-isomerase",
          "target": "Peptidyl-prolyl cis-trans isomerase"
        }
      },
      {
        "data": {
          "weight": 1,
          "source": "Protein disulfide-isomerase",
          "target": "Elongation factor 2"
        }
      },
      {
        "data": {
          "weight": 1,
          "source": "Protein disulfide-isomerase",
          "target": "Serine repeat antigen 5"
        }
      },
      {
        "data": {
          "weight": 1,
          "source": "Protein disulfide-isomerase",
          "target": "T-complex protein 1 subunit eta"
        }
      },
      {
        "data": {
          "weight": 1,
          "source": "Protein disulfide-isomerase",
          "target": "V-type H(+)-translocating pyrophosphatase, putative"
        }
      },
      {
        "data": {
          "weight": 1,
          "source": "Protein disulfide-isomerase",
          "target": "Heat shock protein 110, putative"
        }
      },
      {
        "data": {
          "weight": 1,
          "source": "Protein disulfide-isomerase",
          "target": "HAP protein"
        }
      },
      {
        "data": {
          "weight": 1,
          "source": "Protein disulfide-isomerase",
          "target": "ATP-dependent RNA helicase UAP56"
        }
      },
      {
        "data": {
          "weight": 1,
          "source": "Protein disulfide-isomerase",
          "target": "GTP-binding nuclear protein Ran"
        }
      },
      {
        "data": {
          "weight": 1,
          "source": "Protein disulfide-isomerase",
          "target": "Threonine--tRNA ligase"
        }
      },
      {
        "data": {
          "weight": 1,
          "source": "Protein disulfide-isomerase",
          "target": "60S ribosomal protein L23"
        }
      },
      {
        "data": {
          "weight": 1,
          "source": "Protein disulfide-isomerase",
          "target": "Purine nucleotide phosphorylase, putative"
        }
      },
      {
        "data": {
          "weight": 1,
          "source": "Protein disulfide-isomerase",
          "target": "60S ribosomal protein L21"
        }
      },
      {
        "data": {
          "weight": 1,
          "source": "Protein disulfide-isomerase",
          "target": "Plasmepsin-2"
        }
      },
      {
        "data": {
          "weight": 1,
          "source": "Protein disulfide-isomerase",
          "target": "Chloroquine resistance transporter"
        }
      },
      {
        "data": {
          "weight": 1,
          "source": "Protein disulfide-isomerase",
          "target": "Thioredoxin peroxidase 1"
        }
      },
      {
        "data": {
          "weight": 1,
          "source": "Protein disulfide-isomerase",
          "target": "60S ribosomal protein L17, putative"
        }
      },
      {
        "data": {
          "weight": 1,
          "source": "Protein disulfide-isomerase",
          "target": "Nucleoside transporter 2"
        }
      },
      {
        "data": {
          "weight": 1,
          "source": "Protein disulfide-isomerase",
          "target": "60S ribosomal protein L10, putative"
        }
      },
      {
        "data": {
          "weight": 1,
          "source": "Protein disulfide-isomerase",
          "target": "Plasmepsin IV"
        }
      },
      {
        "data": {
          "weight": 1,
          "source": "Protein disulfide-isomerase",
          "target": "Calcium-dependent protein kinase 4"
        }
      },
      {
        "data": {
          "weight": 1,
          "source": "Protein disulfide-isomerase",
          "target": "40S ribosomal protein S21"
        }
      },
      {
        "data": {
          "weight": 1,
          "source": "Protein disulfide-isomerase",
          "target": "Plasmepsin-1"
        }
      },
      {
        "data": {
          "weight": 1,
          "source": "Protein disulfide-isomerase",
          "target": "Non-SERCA-type Ca2+-transporting P-ATPase"
        }
      },
      {
        "data": {
          "weight": 1,
          "source": "Protein disulfide-isomerase",
          "target": "Polyadenylate-binding protein"
        }
      },
      {
        "data": {
          "weight": 1,
          "source": "Protein disulfide-isomerase",
          "target": "Parasite-infected erythrocyte surface protein"
        }
      },
      {
        "data": {
          "weight": 1,
          "source": "Protein disulfide-isomerase",
          "target": "60S ribosomal protein L2"
        }
      },
      {
        "data": {
          "weight": 1,
          "source": "Protein disulfide-isomerase",
          "target": "60S ribosomal protein L3"
        }
      },
      {
        "data": {
          "weight": 1,
          "source": "Protein disulfide-isomerase",
          "target": "Mature parasite-infected erythrocyte surface antigen"
        }
      },
      {
        "data": {
          "weight": 1,
          "source": "Protein disulfide-isomerase",
          "target": "Spliceosome RNA helicase DDX39B"
        }
      },
      {
        "data": {
          "weight": 1,
          "source": "Protein disulfide-isomerase",
          "target": "Probable ATP-dependent 6-phosphofructokinase"
        }
      },
      {
        "data": {
          "weight": 1,
          "source": "Protein disulfide-isomerase",
          "target": "Hexokinase"
        }
      },
      {
        "data": {
          "weight": 1,
          "source": "Protein disulfide-isomerase",
          "target": "60S ribosomal protein L14, putative"
        }
      },
      {
        "data": {
          "weight": 1,
          "source": "Protein disulfide-isomerase",
          "target": "Adenosine deaminase"
        }
      },
      {
        "data": {
          "weight": 1,
          "source": "Protein disulfide-isomerase",
          "target": "Carbamoyl phosphate synthetase"
        }
      },
      {
        "data": {
          "weight": 1,
          "source": "Protein disulfide-isomerase",
          "target": "Chaperone, putative"
        }
      },
      {
        "data": {
          "weight": 1,
          "source": "Protein disulfide-isomerase",
          "target": "Insulinase, putative"
        }
      },
      {
        "data": {
          "weight": 1,
          "source": "Protein disulfide-isomerase",
          "target": "60S ribosomal protein L24, putative"
        }
      },
      {
        "data": {
          "weight": 1,
          "source": "Protein disulfide-isomerase",
          "target": "60S ribosomal protein L27"
        }
      },
      {
        "data": {
          "weight": 1,
          "source": "Protein disulfide-isomerase",
          "target": "Glutamate--tRNA ligase"
        }
      },
      {
        "data": {
          "weight": 1,
          "source": "Protein disulfide-isomerase",
          "target": "40S ribosomal protein S5, putative"
        }
      },
      {
        "data": {
          "weight": 1,
          "source": "Protein disulfide-isomerase",
          "target": "cAMP-dependent protein kinase regulatory subunit"
        }
      },
      {
        "data": {
          "weight": 1,
          "source": "Protein disulfide-isomerase",
          "target": "40S ribosomal protein S3a"
        }
      },
      {
        "data": {
          "weight": 1,
          "source": "Protein disulfide-isomerase",
          "target": "Aspartate carbamoyltransferase"
        }
      },
      {
        "data": {
          "weight": 1,
          "source": "Protein disulfide-isomerase",
          "target": "P-type Ca2+-transporting ATPase"
        }
      },
      {
        "data": {
          "weight": 1,
          "source": "Protein disulfide-isomerase",
          "target": "S-adenosylmethionine synthase"
        }
      },
      {
        "data": {
          "weight": 1,
          "source": "Protein disulfide-isomerase",
          "target": "Coatomer alpha subunit, putative"
        }
      },
      {
        "data": {
          "weight": 1,
          "source": "Protein disulfide-isomerase",
          "target": "Plasmodium exported protein"
        }
      },
      {
        "data": {
          "weight": 1,
          "source": "Protein disulfide-isomerase",
          "target": "Endoplasmin homolog, putative"
        }
      },
      {
        "data": {
          "weight": 1,
          "source": "Protein disulfide-isomerase",
          "target": "Adenosylhomocysteinase"
        }
      },
      {
        "data": {
          "weight": 1,
          "source": "Protein disulfide-isomerase",
          "target": "Importin subunit alpha"
        }
      },
      {
        "data": {
          "weight": 1,
          "source": "Protein disulfide-isomerase",
          "target": "Protein transport protein SEC31"
        }
      },
      {
        "data": {
          "weight": 1,
          "source": "Protein disulfide-isomerase",
          "target": "Phosphoethanolamine N-methyltransferase"
        }
      },
      {
        "data": {
          "weight": 1,
          "source": "Protein disulfide-isomerase",
          "target": "Multidrug resistance protein"
        }
      },
      {
        "data": {
          "weight": 1,
          "source": "Protein disulfide-isomerase",
          "target": "Actin-1"
        }
      },
      {
        "data": {
          "weight": 1,
          "source": "Protein disulfide-isomerase",
          "target": "Lysophospholipase, putative"
        }
      },
      {
        "data": {
          "weight": 1,
          "source": "Protein disulfide-isomerase",
          "target": "Pyridoxal 5'-phosphate synthase subunit Pdx1"
        }
      },
      {
        "data": {
          "weight": 1,
          "source": "Protein disulfide-isomerase",
          "target": "Eukaryotic initiation factor 4A"
        }
      },
      {
        "data": {
          "weight": 1,
          "source": "Protein disulfide-isomerase",
          "target": "14-3-3 protein"
        }
      },
      {
        "data": {
          "weight": 1,
          "source": "Protein disulfide-isomerase",
          "target": "Enolase"
        }
      },
      {
        "data": {
          "weight": 1,
          "source": "Protein disulfide-isomerase",
          "target": "Dipeptidyl aminopeptidase 1"
        }
      },
      {
        "data": {
          "weight": 1,
          "source": "Protein disulfide-isomerase",
          "target": "Casein kinase 2, alpha subunit"
        }
      },
      {
        "data": {
          "weight": 1,
          "source": "Protein disulfide-isomerase",
          "target": "Glycophorin-binding protein"
        }
      },
      {
        "data": {
          "weight": 1,
          "source": "Protein disulfide-isomerase",
          "target": "Signal recognition particle receptor, beta subunit"
        }
      },
      {
        "data": {
          "weight": 1,
          "source": "Protein disulfide-isomerase",
          "target": "Elongation factor 1-gamma, putative"
        }
      },
      {
        "data": {
          "weight": 1,
          "source": "Protein disulfide-isomerase",
          "target": "Thioredoxin-like protein"
        }
      },
      {
        "data": {
          "weight": 1,
          "source": "Protein disulfide-isomerase",
          "target": "Thioredoxin-related protein, putative"
        }
      },
      {
        "data": {
          "weight": 1,
          "source": "Protein disulfide-isomerase",
          "target": "Merozoite surface protein 1"
        }
      },
      {
        "data": {
          "weight": 1,
          "source": "Protein disulfide-isomerase",
          "target": "Acyl-CoA synthetase"
        }
      },
      {
        "data": {
          "weight": 1,
          "source": "Protein disulfide-isomerase",
          "target": "Tubulin alpha chain"
        }
      },
      {
        "data": {
          "weight": 1,
          "source": "Protein disulfide-isomerase",
          "target": "Autophagy-related protein 18, putative"
        }
      },
      {
        "data": {
          "weight": 1,
          "source": "Protein disulfide-isomerase",
          "target": "Nucleophosmin"
        }
      },
      {
        "data": {
          "weight": 1,
          "source": "Protein disulfide-isomerase",
          "target": "Sec62, putative"
        }
      },
      {
        "data": {
          "weight": 1,
          "source": "Protein disulfide-isomerase",
          "target": "Skeleton-binding protein 1"
        }
      },
      {
        "data": {
          "weight": 1,
          "source": "Protein disulfide-isomerase",
          "target": "High molecular weight rhoptry protein 2"
        }
      },
      {
        "data": {
          "weight": 1,
          "source": "Protein disulfide-isomerase",
          "target": "Translationally-controlled tumor protein homolog"
        }
      },
      {
        "data": {
          "weight": 1,
          "source": "Protein disulfide-isomerase",
          "target": "Spermidine synthase"
        }
      },
      {
        "data": {
          "weight": 1,
          "source": "Protein disulfide-isomerase",
          "target": "Pyruvate kinase"
        }
      },
      {
        "data": {
          "weight": 1,
          "source": "Protein disulfide-isomerase",
          "target": "Anamorsin homolog"
        }
      },
      {
        "data": {
          "weight": 1,
          "source": "Protein disulfide-isomerase",
          "target": "Fructose-bisphosphate aldolase"
        }
      },
      {
        "data": {
          "weight": 1,
          "source": "Protein disulfide-isomerase",
          "target": "Haloacid dehalogenase-like hydrolase"
        }
      },
      {
        "data": {
          "weight": 1,
          "source": "Protein disulfide-isomerase",
          "target": "Ubiquitin-60S ribosomal protein L40"
        }
      },
      {
        "data": {
          "weight": 1,
          "source": "Protein disulfide-isomerase",
          "target": "Glutamine synthetase, putative"
        }
      },
      {
        "data": {
          "weight": 1,
          "source": "Protein disulfide-isomerase",
          "target": "Glutamate dehydrogenase"
        }
      },
      {
        "data": {
          "weight": 1,
          "source": "Protein disulfide-isomerase",
          "target": "Cell division cycle protein 48 homologue,putative"
        }
      },
      {
        "data": {
          "weight": 1,
          "source": "Protein disulfide-isomerase",
          "target": "Isoleucine--tRNA ligase, putative"
        }
      },
      {
        "data": {
          "weight": 1,
          "source": "Protein disulfide-isomerase",
          "target": "Probable ATP-dependent RNA helicase DDX5"
        }
      },
      {
        "data": {
          "weight": 1,
          "source": "Protein disulfide-isomerase",
          "target": "Hypoxanthine-guanine-xanthine phosphoribosyltransferase"
        }
      },
      {
        "data": {
          "weight": 1,
          "source": "Protein disulfide-isomerase",
          "target": "Elongation factor 1-alpha"
        }
      },
      {
        "data": {
          "weight": 1,
          "source": "Protein disulfide-isomerase",
          "target": "Rhoptry neck protein 3"
        }
      },
      {
        "data": {
          "weight": 1,
          "source": "Protein disulfide-isomerase",
          "target": "Ring-infected erythrocyte surface antigen"
        }
      },
      {
        "data": {
          "weight": 1,
          "source": "Protein disulfide-isomerase",
          "target": "Ubiquitin-conjugating enzyme E2"
        }
      },
      {
        "data": {
          "weight": 1,
          "source": "Protein disulfide-isomerase",
          "target": "DnaJ protein, putative"
        }
      },
      {
        "data": {
          "weight": 1,
          "source": "Protein disulfide-isomerase",
          "target": "HSP40, subfamily A, putative"
        }
      },
      {
        "data": {
          "weight": 1,
          "source": "Protein disulfide-isomerase",
          "target": "Serine hydroxymethyltransferase, mitochondrial"
        }
      },
      {
        "data": {
          "weight": 1,
          "source": "Protein disulfide-isomerase",
          "target": "Knob-associated histidine-rich protein"
        }
      },
      {
        "data": {
          "weight": 1,
          "source": "Protein disulfide-isomerase",
          "target": "Heat shock protein 90"
        }
      },
      {
        "data": {
          "weight": 1,
          "source": "Protein disulfide-isomerase",
          "target": "Calcium-transporting ATPase"
        }
      },
      {
        "data": {
          "weight": 1,
          "source": "Protein disulfide-isomerase",
          "target": "60S ribosomal protein L30e, putative"
        }
      },
      {
        "data": {
          "weight": 1,
          "source": "Protein disulfide-isomerase",
          "target": "Inner membrane complex sub-compartment protein 3"
        }
      },
      {
        "data": {
          "weight": 1,
          "source": "Protein disulfide-isomerase",
          "target": "Methionine--tRNA ligase"
        }
      },
      {
        "data": {
          "weight": 1,
          "source": "Protein disulfide-isomerase",
          "target": "Phosphoribosylpyrophosphate synthetase"
        }
      },
      {
        "data": {
          "weight": 1,
          "source": "Protein disulfide-isomerase",
          "target": "L-lactate dehydrogenase"
        }
      },
      {
        "data": {
          "weight": 1,
          "source": "Probable ATP-dependent RNA helicase DDX5",
          "target": "Ornithine aminotransferase"
        }
      },
      {
        "data": {
          "weight": 1,
          "source": "Probable ATP-dependent RNA helicase DDX5",
          "target": "40S ribosomal protein S3"
        }
      },
      {
        "data": {
          "weight": 1,
          "source": "Probable ATP-dependent RNA helicase DDX5",
          "target": "Importin-7, putative"
        }
      },
      {
        "data": {
          "weight": 1,
          "source": "Probable ATP-dependent RNA helicase DDX5",
          "target": "Eukaryotic translation initiation factor 3 subunit C"
        }
      },
      {
        "data": {
          "weight": 1,
          "source": "Probable ATP-dependent RNA helicase DDX5",
          "target": "Conserved Plasmodium membrane protein"
        }
      },
      {
        "data": {
          "weight": 1,
          "source": "Probable ATP-dependent RNA helicase DDX5",
          "target": "Proteasome subunit alpha type"
        }
      },
      {
        "data": {
          "weight": 1,
          "source": "Probable ATP-dependent RNA helicase DDX5",
          "target": "Peptidyl-prolyl cis-trans isomerase"
        }
      },
      {
        "data": {
          "weight": 1,
          "source": "Probable ATP-dependent RNA helicase DDX5",
          "target": "Elongation factor 2"
        }
      },
      {
        "data": {
          "weight": 1,
          "source": "Probable ATP-dependent RNA helicase DDX5",
          "target": "Serine repeat antigen 5"
        }
      },
      {
        "data": {
          "weight": 1,
          "source": "Probable ATP-dependent RNA helicase DDX5",
          "target": "T-complex protein 1 subunit eta"
        }
      },
      {
        "data": {
          "weight": 1,
          "source": "Probable ATP-dependent RNA helicase DDX5",
          "target": "V-type H(+)-translocating pyrophosphatase, putative"
        }
      },
      {
        "data": {
          "weight": 1,
          "source": "Probable ATP-dependent RNA helicase DDX5",
          "target": "Heat shock protein 110, putative"
        }
      },
      {
        "data": {
          "weight": 1,
          "source": "Probable ATP-dependent RNA helicase DDX5",
          "target": "HAP protein"
        }
      },
      {
        "data": {
          "weight": 1,
          "source": "Probable ATP-dependent RNA helicase DDX5",
          "target": "ATP-dependent RNA helicase UAP56"
        }
      },
      {
        "data": {
          "weight": 1,
          "source": "Probable ATP-dependent RNA helicase DDX5",
          "target": "GTP-binding nuclear protein Ran"
        }
      },
      {
        "data": {
          "weight": 1,
          "source": "Probable ATP-dependent RNA helicase DDX5",
          "target": "Threonine--tRNA ligase"
        }
      },
      {
        "data": {
          "weight": 1,
          "source": "Probable ATP-dependent RNA helicase DDX5",
          "target": "60S ribosomal protein L23"
        }
      },
      {
        "data": {
          "weight": 1,
          "source": "Probable ATP-dependent RNA helicase DDX5",
          "target": "Purine nucleotide phosphorylase, putative"
        }
      },
      {
        "data": {
          "weight": 1,
          "source": "Probable ATP-dependent RNA helicase DDX5",
          "target": "60S ribosomal protein L21"
        }
      },
      {
        "data": {
          "weight": 1,
          "source": "Probable ATP-dependent RNA helicase DDX5",
          "target": "Plasmepsin-2"
        }
      },
      {
        "data": {
          "weight": 1,
          "source": "Probable ATP-dependent RNA helicase DDX5",
          "target": "Chloroquine resistance transporter"
        }
      },
      {
        "data": {
          "weight": 1,
          "source": "Probable ATP-dependent RNA helicase DDX5",
          "target": "Thioredoxin peroxidase 1"
        }
      },
      {
        "data": {
          "weight": 1,
          "source": "Probable ATP-dependent RNA helicase DDX5",
          "target": "60S ribosomal protein L17, putative"
        }
      },
      {
        "data": {
          "weight": 1,
          "source": "Probable ATP-dependent RNA helicase DDX5",
          "target": "Nucleoside transporter 2"
        }
      },
      {
        "data": {
          "weight": 1,
          "source": "Probable ATP-dependent RNA helicase DDX5",
          "target": "60S ribosomal protein L10, putative"
        }
      },
      {
        "data": {
          "weight": 1,
          "source": "Probable ATP-dependent RNA helicase DDX5",
          "target": "Plasmepsin IV"
        }
      },
      {
        "data": {
          "weight": 1,
          "source": "Probable ATP-dependent RNA helicase DDX5",
          "target": "Calcium-dependent protein kinase 4"
        }
      },
      {
        "data": {
          "weight": 1,
          "source": "Probable ATP-dependent RNA helicase DDX5",
          "target": "40S ribosomal protein S21"
        }
      },
      {
        "data": {
          "weight": 1,
          "source": "Probable ATP-dependent RNA helicase DDX5",
          "target": "Plasmepsin-1"
        }
      },
      {
        "data": {
          "weight": 1,
          "source": "Probable ATP-dependent RNA helicase DDX5",
          "target": "Non-SERCA-type Ca2+-transporting P-ATPase"
        }
      },
      {
        "data": {
          "weight": 1,
          "source": "Probable ATP-dependent RNA helicase DDX5",
          "target": "Polyadenylate-binding protein"
        }
      },
      {
        "data": {
          "weight": 1,
          "source": "Probable ATP-dependent RNA helicase DDX5",
          "target": "Parasite-infected erythrocyte surface protein"
        }
      },
      {
        "data": {
          "weight": 1,
          "source": "Probable ATP-dependent RNA helicase DDX5",
          "target": "60S ribosomal protein L2"
        }
      },
      {
        "data": {
          "weight": 1,
          "source": "Probable ATP-dependent RNA helicase DDX5",
          "target": "60S ribosomal protein L3"
        }
      },
      {
        "data": {
          "weight": 1,
          "source": "Probable ATP-dependent RNA helicase DDX5",
          "target": "Mature parasite-infected erythrocyte surface antigen"
        }
      },
      {
        "data": {
          "weight": 1,
          "source": "Probable ATP-dependent RNA helicase DDX5",
          "target": "Spliceosome RNA helicase DDX39B"
        }
      },
      {
        "data": {
          "weight": 1,
          "source": "Probable ATP-dependent RNA helicase DDX5",
          "target": "Probable ATP-dependent 6-phosphofructokinase"
        }
      },
      {
        "data": {
          "weight": 1,
          "source": "Probable ATP-dependent RNA helicase DDX5",
          "target": "Hexokinase"
        }
      },
      {
        "data": {
          "weight": 1,
          "source": "Probable ATP-dependent RNA helicase DDX5",
          "target": "60S ribosomal protein L14, putative"
        }
      },
      {
        "data": {
          "weight": 1,
          "source": "Probable ATP-dependent RNA helicase DDX5",
          "target": "Adenosine deaminase"
        }
      },
      {
        "data": {
          "weight": 1,
          "source": "Probable ATP-dependent RNA helicase DDX5",
          "target": "Carbamoyl phosphate synthetase"
        }
      },
      {
        "data": {
          "weight": 1,
          "source": "Probable ATP-dependent RNA helicase DDX5",
          "target": "Chaperone, putative"
        }
      },
      {
        "data": {
          "weight": 1,
          "source": "Probable ATP-dependent RNA helicase DDX5",
          "target": "Insulinase, putative"
        }
      },
      {
        "data": {
          "weight": 1,
          "source": "Probable ATP-dependent RNA helicase DDX5",
          "target": "60S ribosomal protein L24, putative"
        }
      },
      {
        "data": {
          "weight": 1,
          "source": "Probable ATP-dependent RNA helicase DDX5",
          "target": "60S ribosomal protein L27"
        }
      },
      {
        "data": {
          "weight": 1,
          "source": "Probable ATP-dependent RNA helicase DDX5",
          "target": "Glutamate--tRNA ligase"
        }
      },
      {
        "data": {
          "weight": 1,
          "source": "Probable ATP-dependent RNA helicase DDX5",
          "target": "40S ribosomal protein S5, putative"
        }
      },
      {
        "data": {
          "weight": 1,
          "source": "Probable ATP-dependent RNA helicase DDX5",
          "target": "cAMP-dependent protein kinase regulatory subunit"
        }
      },
      {
        "data": {
          "weight": 1,
          "source": "Probable ATP-dependent RNA helicase DDX5",
          "target": "40S ribosomal protein S3a"
        }
      },
      {
        "data": {
          "weight": 1,
          "source": "Probable ATP-dependent RNA helicase DDX5",
          "target": "Aspartate carbamoyltransferase"
        }
      },
      {
        "data": {
          "weight": 1,
          "source": "Probable ATP-dependent RNA helicase DDX5",
          "target": "P-type Ca2+-transporting ATPase"
        }
      },
      {
        "data": {
          "weight": 1,
          "source": "Probable ATP-dependent RNA helicase DDX5",
          "target": "S-adenosylmethionine synthase"
        }
      },
      {
        "data": {
          "weight": 1,
          "source": "Probable ATP-dependent RNA helicase DDX5",
          "target": "Coatomer alpha subunit, putative"
        }
      },
      {
        "data": {
          "weight": 1,
          "source": "Probable ATP-dependent RNA helicase DDX5",
          "target": "Plasmodium exported protein"
        }
      },
      {
        "data": {
          "weight": 1,
          "source": "Probable ATP-dependent RNA helicase DDX5",
          "target": "Endoplasmin homolog, putative"
        }
      },
      {
        "data": {
          "weight": 1,
          "source": "Probable ATP-dependent RNA helicase DDX5",
          "target": "Adenosylhomocysteinase"
        }
      },
      {
        "data": {
          "weight": 1,
          "source": "Probable ATP-dependent RNA helicase DDX5",
          "target": "Importin subunit alpha"
        }
      },
      {
        "data": {
          "weight": 1,
          "source": "Probable ATP-dependent RNA helicase DDX5",
          "target": "Protein transport protein SEC31"
        }
      },
      {
        "data": {
          "weight": 1,
          "source": "Probable ATP-dependent RNA helicase DDX5",
          "target": "Phosphoethanolamine N-methyltransferase"
        }
      },
      {
        "data": {
          "weight": 1,
          "source": "Probable ATP-dependent RNA helicase DDX5",
          "target": "Multidrug resistance protein"
        }
      },
      {
        "data": {
          "weight": 1,
          "source": "Probable ATP-dependent RNA helicase DDX5",
          "target": "Actin-1"
        }
      },
      {
        "data": {
          "weight": 1,
          "source": "Probable ATP-dependent RNA helicase DDX5",
          "target": "Lysophospholipase, putative"
        }
      },
      {
        "data": {
          "weight": 1,
          "source": "Probable ATP-dependent RNA helicase DDX5",
          "target": "Pyridoxal 5'-phosphate synthase subunit Pdx1"
        }
      },
      {
        "data": {
          "weight": 1,
          "source": "Probable ATP-dependent RNA helicase DDX5",
          "target": "Eukaryotic initiation factor 4A"
        }
      },
      {
        "data": {
          "weight": 1,
          "source": "Probable ATP-dependent RNA helicase DDX5",
          "target": "14-3-3 protein"
        }
      },
      {
        "data": {
          "weight": 1,
          "source": "Probable ATP-dependent RNA helicase DDX5",
          "target": "Enolase"
        }
      },
      {
        "data": {
          "weight": 1,
          "source": "Probable ATP-dependent RNA helicase DDX5",
          "target": "Dipeptidyl aminopeptidase 1"
        }
      },
      {
        "data": {
          "weight": 1,
          "source": "Probable ATP-dependent RNA helicase DDX5",
          "target": "Casein kinase 2, alpha subunit"
        }
      },
      {
        "data": {
          "weight": 1,
          "source": "Probable ATP-dependent RNA helicase DDX5",
          "target": "Glycophorin-binding protein"
        }
      },
      {
        "data": {
          "weight": 1,
          "source": "Probable ATP-dependent RNA helicase DDX5",
          "target": "Signal recognition particle receptor, beta subunit"
        }
      },
      {
        "data": {
          "weight": 1,
          "source": "Probable ATP-dependent RNA helicase DDX5",
          "target": "Elongation factor 1-gamma, putative"
        }
      },
      {
        "data": {
          "weight": 1,
          "source": "Probable ATP-dependent RNA helicase DDX5",
          "target": "Thioredoxin-like protein"
        }
      },
      {
        "data": {
          "weight": 1,
          "source": "Probable ATP-dependent RNA helicase DDX5",
          "target": "Thioredoxin-related protein, putative"
        }
      },
      {
        "data": {
          "weight": 1,
          "source": "Probable ATP-dependent RNA helicase DDX5",
          "target": "Merozoite surface protein 1"
        }
      },
      {
        "data": {
          "weight": 1,
          "source": "Probable ATP-dependent RNA helicase DDX5",
          "target": "Acyl-CoA synthetase"
        }
      },
      {
        "data": {
          "weight": 1,
          "source": "Probable ATP-dependent RNA helicase DDX5",
          "target": "Tubulin alpha chain"
        }
      },
      {
        "data": {
          "weight": 1,
          "source": "Probable ATP-dependent RNA helicase DDX5",
          "target": "Autophagy-related protein 18, putative"
        }
      },
      {
        "data": {
          "weight": 1,
          "source": "Probable ATP-dependent RNA helicase DDX5",
          "target": "Nucleophosmin"
        }
      },
      {
        "data": {
          "weight": 1,
          "source": "Probable ATP-dependent RNA helicase DDX5",
          "target": "Sec62, putative"
        }
      },
      {
        "data": {
          "weight": 1,
          "source": "Probable ATP-dependent RNA helicase DDX5",
          "target": "Skeleton-binding protein 1"
        }
      },
      {
        "data": {
          "weight": 1,
          "source": "Probable ATP-dependent RNA helicase DDX5",
          "target": "High molecular weight rhoptry protein 2"
        }
      },
      {
        "data": {
          "weight": 1,
          "source": "Probable ATP-dependent RNA helicase DDX5",
          "target": "Translationally-controlled tumor protein homolog"
        }
      },
      {
        "data": {
          "weight": 1,
          "source": "Probable ATP-dependent RNA helicase DDX5",
          "target": "Spermidine synthase"
        }
      },
      {
        "data": {
          "weight": 1,
          "source": "Probable ATP-dependent RNA helicase DDX5",
          "target": "Pyruvate kinase"
        }
      },
      {
        "data": {
          "weight": 1,
          "source": "Probable ATP-dependent RNA helicase DDX5",
          "target": "Anamorsin homolog"
        }
      },
      {
        "data": {
          "weight": 1,
          "source": "Probable ATP-dependent RNA helicase DDX5",
          "target": "Fructose-bisphosphate aldolase"
        }
      },
      {
        "data": {
          "weight": 1,
          "source": "Probable ATP-dependent RNA helicase DDX5",
          "target": "Haloacid dehalogenase-like hydrolase"
        }
      },
      {
        "data": {
          "weight": 1,
          "source": "Probable ATP-dependent RNA helicase DDX5",
          "target": "Ubiquitin-60S ribosomal protein L40"
        }
      },
      {
        "data": {
          "weight": 1,
          "source": "Probable ATP-dependent RNA helicase DDX5",
          "target": "Glutamine synthetase, putative"
        }
      },
      {
        "data": {
          "weight": 1,
          "source": "Probable ATP-dependent RNA helicase DDX5",
          "target": "Glutamate dehydrogenase"
        }
      },
      {
        "data": {
          "weight": 1,
          "source": "Probable ATP-dependent RNA helicase DDX5",
          "target": "Cell division cycle protein 48 homologue,putative"
        }
      },
      {
        "data": {
          "weight": 1,
          "source": "Probable ATP-dependent RNA helicase DDX5",
          "target": "Isoleucine--tRNA ligase, putative"
        }
      },
      {
        "data": {
          "weight": 1,
          "source": "Probable ATP-dependent RNA helicase DDX5",
          "target": "Hypoxanthine-guanine-xanthine phosphoribosyltransferase"
        }
      },
      {
        "data": {
          "weight": 1,
          "source": "Probable ATP-dependent RNA helicase DDX5",
          "target": "Elongation factor 1-alpha"
        }
      },
      {
        "data": {
          "weight": 1,
          "source": "Probable ATP-dependent RNA helicase DDX5",
          "target": "Rhoptry neck protein 3"
        }
      },
      {
        "data": {
          "weight": 1,
          "source": "Probable ATP-dependent RNA helicase DDX5",
          "target": "Ring-infected erythrocyte surface antigen"
        }
      },
      {
        "data": {
          "weight": 1,
          "source": "Probable ATP-dependent RNA helicase DDX5",
          "target": "Ubiquitin-conjugating enzyme E2"
        }
      },
      {
        "data": {
          "weight": 1,
          "source": "Probable ATP-dependent RNA helicase DDX5",
          "target": "DnaJ protein, putative"
        }
      },
      {
        "data": {
          "weight": 1,
          "source": "Probable ATP-dependent RNA helicase DDX5",
          "target": "HSP40, subfamily A, putative"
        }
      },
      {
        "data": {
          "weight": 1,
          "source": "Probable ATP-dependent RNA helicase DDX5",
          "target": "Serine hydroxymethyltransferase, mitochondrial"
        }
      },
      {
        "data": {
          "weight": 1,
          "source": "Probable ATP-dependent RNA helicase DDX5",
          "target": "Knob-associated histidine-rich protein"
        }
      },
      {
        "data": {
          "weight": 1,
          "source": "Probable ATP-dependent RNA helicase DDX5",
          "target": "Heat shock protein 90"
        }
      },
      {
        "data": {
          "weight": 1,
          "source": "Probable ATP-dependent RNA helicase DDX5",
          "target": "Calcium-transporting ATPase"
        }
      },
      {
        "data": {
          "weight": 1,
          "source": "Probable ATP-dependent RNA helicase DDX5",
          "target": "60S ribosomal protein L30e, putative"
        }
      },
      {
        "data": {
          "weight": 1,
          "source": "Probable ATP-dependent RNA helicase DDX5",
          "target": "Inner membrane complex sub-compartment protein 3"
        }
      },
      {
        "data": {
          "weight": 1,
          "source": "Probable ATP-dependent RNA helicase DDX5",
          "target": "Methionine--tRNA ligase"
        }
      },
      {
        "data": {
          "weight": 1,
          "source": "Probable ATP-dependent RNA helicase DDX5",
          "target": "Phosphoribosylpyrophosphate synthetase"
        }
      },
      {
        "data": {
          "weight": 1,
          "source": "Probable ATP-dependent RNA helicase DDX5",
          "target": "L-lactate dehydrogenase"
        }
      },
      {
        "data": {
          "weight": 1,
          "source": "Serine hydroxymethyltransferase, mitochondrial",
          "target": "Ornithine aminotransferase"
        }
      },
      {
        "data": {
          "weight": 1,
          "source": "Serine hydroxymethyltransferase, mitochondrial",
          "target": "40S ribosomal protein S3"
        }
      },
      {
        "data": {
          "weight": 1,
          "source": "Serine hydroxymethyltransferase, mitochondrial",
          "target": "Importin-7, putative"
        }
      },
      {
        "data": {
          "weight": 1,
          "source": "Serine hydroxymethyltransferase, mitochondrial",
          "target": "Eukaryotic translation initiation factor 3 subunit C"
        }
      },
      {
        "data": {
          "weight": 1,
          "source": "Serine hydroxymethyltransferase, mitochondrial",
          "target": "Conserved Plasmodium membrane protein"
        }
      },
      {
        "data": {
          "weight": 1,
          "source": "Serine hydroxymethyltransferase, mitochondrial",
          "target": "Proteasome subunit alpha type"
        }
      },
      {
        "data": {
          "weight": 1,
          "source": "Serine hydroxymethyltransferase, mitochondrial",
          "target": "Peptidyl-prolyl cis-trans isomerase"
        }
      },
      {
        "data": {
          "weight": 1,
          "source": "Serine hydroxymethyltransferase, mitochondrial",
          "target": "Elongation factor 2"
        }
      },
      {
        "data": {
          "weight": 1,
          "source": "Serine hydroxymethyltransferase, mitochondrial",
          "target": "Serine repeat antigen 5"
        }
      },
      {
        "data": {
          "weight": 1,
          "source": "Serine hydroxymethyltransferase, mitochondrial",
          "target": "T-complex protein 1 subunit eta"
        }
      },
      {
        "data": {
          "weight": 1,
          "source": "Serine hydroxymethyltransferase, mitochondrial",
          "target": "V-type H(+)-translocating pyrophosphatase, putative"
        }
      },
      {
        "data": {
          "weight": 1,
          "source": "Serine hydroxymethyltransferase, mitochondrial",
          "target": "Heat shock protein 110, putative"
        }
      },
      {
        "data": {
          "weight": 1,
          "source": "Serine hydroxymethyltransferase, mitochondrial",
          "target": "HAP protein"
        }
      },
      {
        "data": {
          "weight": 1,
          "source": "Serine hydroxymethyltransferase, mitochondrial",
          "target": "ATP-dependent RNA helicase UAP56"
        }
      },
      {
        "data": {
          "weight": 1,
          "source": "Serine hydroxymethyltransferase, mitochondrial",
          "target": "GTP-binding nuclear protein Ran"
        }
      },
      {
        "data": {
          "weight": 1,
          "source": "Serine hydroxymethyltransferase, mitochondrial",
          "target": "Threonine--tRNA ligase"
        }
      },
      {
        "data": {
          "weight": 1,
          "source": "Serine hydroxymethyltransferase, mitochondrial",
          "target": "60S ribosomal protein L23"
        }
      },
      {
        "data": {
          "weight": 1,
          "source": "Serine hydroxymethyltransferase, mitochondrial",
          "target": "Purine nucleotide phosphorylase, putative"
        }
      },
      {
        "data": {
          "weight": 1,
          "source": "Serine hydroxymethyltransferase, mitochondrial",
          "target": "60S ribosomal protein L21"
        }
      },
      {
        "data": {
          "weight": 1,
          "source": "Serine hydroxymethyltransferase, mitochondrial",
          "target": "Plasmepsin-2"
        }
      },
      {
        "data": {
          "weight": 1,
          "source": "Serine hydroxymethyltransferase, mitochondrial",
          "target": "Chloroquine resistance transporter"
        }
      },
      {
        "data": {
          "weight": 1,
          "source": "Serine hydroxymethyltransferase, mitochondrial",
          "target": "Thioredoxin peroxidase 1"
        }
      },
      {
        "data": {
          "weight": 1,
          "source": "Serine hydroxymethyltransferase, mitochondrial",
          "target": "60S ribosomal protein L17, putative"
        }
      },
      {
        "data": {
          "weight": 1,
          "source": "Serine hydroxymethyltransferase, mitochondrial",
          "target": "Nucleoside transporter 2"
        }
      },
      {
        "data": {
          "weight": 1,
          "source": "Serine hydroxymethyltransferase, mitochondrial",
          "target": "60S ribosomal protein L10, putative"
        }
      },
      {
        "data": {
          "weight": 1,
          "source": "Serine hydroxymethyltransferase, mitochondrial",
          "target": "Plasmepsin IV"
        }
      },
      {
        "data": {
          "weight": 1,
          "source": "Serine hydroxymethyltransferase, mitochondrial",
          "target": "Calcium-dependent protein kinase 4"
        }
      },
      {
        "data": {
          "weight": 1,
          "source": "Serine hydroxymethyltransferase, mitochondrial",
          "target": "40S ribosomal protein S21"
        }
      },
      {
        "data": {
          "weight": 1,
          "source": "Serine hydroxymethyltransferase, mitochondrial",
          "target": "Plasmepsin-1"
        }
      },
      {
        "data": {
          "weight": 1,
          "source": "Serine hydroxymethyltransferase, mitochondrial",
          "target": "Non-SERCA-type Ca2+-transporting P-ATPase"
        }
      },
      {
        "data": {
          "weight": 1,
          "source": "Serine hydroxymethyltransferase, mitochondrial",
          "target": "Polyadenylate-binding protein"
        }
      },
      {
        "data": {
          "weight": 1,
          "source": "Serine hydroxymethyltransferase, mitochondrial",
          "target": "Parasite-infected erythrocyte surface protein"
        }
      },
      {
        "data": {
          "weight": 1,
          "source": "Serine hydroxymethyltransferase, mitochondrial",
          "target": "60S ribosomal protein L2"
        }
      },
      {
        "data": {
          "weight": 1,
          "source": "Serine hydroxymethyltransferase, mitochondrial",
          "target": "60S ribosomal protein L3"
        }
      },
      {
        "data": {
          "weight": 1,
          "source": "Serine hydroxymethyltransferase, mitochondrial",
          "target": "Mature parasite-infected erythrocyte surface antigen"
        }
      },
      {
        "data": {
          "weight": 1,
          "source": "Serine hydroxymethyltransferase, mitochondrial",
          "target": "Spliceosome RNA helicase DDX39B"
        }
      },
      {
        "data": {
          "weight": 1,
          "source": "Serine hydroxymethyltransferase, mitochondrial",
          "target": "Probable ATP-dependent 6-phosphofructokinase"
        }
      },
      {
        "data": {
          "weight": 1,
          "source": "Serine hydroxymethyltransferase, mitochondrial",
          "target": "Hexokinase"
        }
      },
      {
        "data": {
          "weight": 1,
          "source": "Serine hydroxymethyltransferase, mitochondrial",
          "target": "60S ribosomal protein L14, putative"
        }
      },
      {
        "data": {
          "weight": 1,
          "source": "Serine hydroxymethyltransferase, mitochondrial",
          "target": "Adenosine deaminase"
        }
      },
      {
        "data": {
          "weight": 1,
          "source": "Serine hydroxymethyltransferase, mitochondrial",
          "target": "Carbamoyl phosphate synthetase"
        }
      },
      {
        "data": {
          "weight": 1,
          "source": "Serine hydroxymethyltransferase, mitochondrial",
          "target": "Chaperone, putative"
        }
      },
      {
        "data": {
          "weight": 1,
          "source": "Serine hydroxymethyltransferase, mitochondrial",
          "target": "Insulinase, putative"
        }
      },
      {
        "data": {
          "weight": 1,
          "source": "Serine hydroxymethyltransferase, mitochondrial",
          "target": "60S ribosomal protein L24, putative"
        }
      },
      {
        "data": {
          "weight": 1,
          "source": "Serine hydroxymethyltransferase, mitochondrial",
          "target": "60S ribosomal protein L27"
        }
      },
      {
        "data": {
          "weight": 1,
          "source": "Serine hydroxymethyltransferase, mitochondrial",
          "target": "Glutamate--tRNA ligase"
        }
      },
      {
        "data": {
          "weight": 1,
          "source": "Serine hydroxymethyltransferase, mitochondrial",
          "target": "40S ribosomal protein S5, putative"
        }
      },
      {
        "data": {
          "weight": 1,
          "source": "Serine hydroxymethyltransferase, mitochondrial",
          "target": "cAMP-dependent protein kinase regulatory subunit"
        }
      },
      {
        "data": {
          "weight": 1,
          "source": "Serine hydroxymethyltransferase, mitochondrial",
          "target": "40S ribosomal protein S3a"
        }
      },
      {
        "data": {
          "weight": 1,
          "source": "Serine hydroxymethyltransferase, mitochondrial",
          "target": "Aspartate carbamoyltransferase"
        }
      },
      {
        "data": {
          "weight": 1,
          "source": "Serine hydroxymethyltransferase, mitochondrial",
          "target": "P-type Ca2+-transporting ATPase"
        }
      },
      {
        "data": {
          "weight": 1,
          "source": "Serine hydroxymethyltransferase, mitochondrial",
          "target": "S-adenosylmethionine synthase"
        }
      },
      {
        "data": {
          "weight": 1,
          "source": "Serine hydroxymethyltransferase, mitochondrial",
          "target": "Coatomer alpha subunit, putative"
        }
      },
      {
        "data": {
          "weight": 1,
          "source": "Serine hydroxymethyltransferase, mitochondrial",
          "target": "Plasmodium exported protein"
        }
      },
      {
        "data": {
          "weight": 1,
          "source": "Serine hydroxymethyltransferase, mitochondrial",
          "target": "Endoplasmin homolog, putative"
        }
      },
      {
        "data": {
          "weight": 1,
          "source": "Serine hydroxymethyltransferase, mitochondrial",
          "target": "Adenosylhomocysteinase"
        }
      },
      {
        "data": {
          "weight": 1,
          "source": "Serine hydroxymethyltransferase, mitochondrial",
          "target": "Importin subunit alpha"
        }
      },
      {
        "data": {
          "weight": 1,
          "source": "Serine hydroxymethyltransferase, mitochondrial",
          "target": "Protein transport protein SEC31"
        }
      },
      {
        "data": {
          "weight": 1,
          "source": "Serine hydroxymethyltransferase, mitochondrial",
          "target": "Phosphoethanolamine N-methyltransferase"
        }
      },
      {
        "data": {
          "weight": 1,
          "source": "Serine hydroxymethyltransferase, mitochondrial",
          "target": "Multidrug resistance protein"
        }
      },
      {
        "data": {
          "weight": 1,
          "source": "Serine hydroxymethyltransferase, mitochondrial",
          "target": "Actin-1"
        }
      },
      {
        "data": {
          "weight": 1,
          "source": "Serine hydroxymethyltransferase, mitochondrial",
          "target": "Lysophospholipase, putative"
        }
      },
      {
        "data": {
          "weight": 1,
          "source": "Serine hydroxymethyltransferase, mitochondrial",
          "target": "Pyridoxal 5'-phosphate synthase subunit Pdx1"
        }
      },
      {
        "data": {
          "weight": 1,
          "source": "Serine hydroxymethyltransferase, mitochondrial",
          "target": "Eukaryotic initiation factor 4A"
        }
      },
      {
        "data": {
          "weight": 1,
          "source": "Serine hydroxymethyltransferase, mitochondrial",
          "target": "14-3-3 protein"
        }
      },
      {
        "data": {
          "weight": 1,
          "source": "Serine hydroxymethyltransferase, mitochondrial",
          "target": "Enolase"
        }
      },
      {
        "data": {
          "weight": 1,
          "source": "Serine hydroxymethyltransferase, mitochondrial",
          "target": "Dipeptidyl aminopeptidase 1"
        }
      },
      {
        "data": {
          "weight": 1,
          "source": "Serine hydroxymethyltransferase, mitochondrial",
          "target": "Casein kinase 2, alpha subunit"
        }
      },
      {
        "data": {
          "weight": 1,
          "source": "Serine hydroxymethyltransferase, mitochondrial",
          "target": "Glycophorin-binding protein"
        }
      },
      {
        "data": {
          "weight": 1,
          "source": "Serine hydroxymethyltransferase, mitochondrial",
          "target": "Signal recognition particle receptor, beta subunit"
        }
      },
      {
        "data": {
          "weight": 1,
          "source": "Serine hydroxymethyltransferase, mitochondrial",
          "target": "Elongation factor 1-gamma, putative"
        }
      },
      {
        "data": {
          "weight": 1,
          "source": "Serine hydroxymethyltransferase, mitochondrial",
          "target": "Thioredoxin-like protein"
        }
      },
      {
        "data": {
          "weight": 1,
          "source": "Serine hydroxymethyltransferase, mitochondrial",
          "target": "Thioredoxin-related protein, putative"
        }
      },
      {
        "data": {
          "weight": 1,
          "source": "Serine hydroxymethyltransferase, mitochondrial",
          "target": "Merozoite surface protein 1"
        }
      },
      {
        "data": {
          "weight": 1,
          "source": "Serine hydroxymethyltransferase, mitochondrial",
          "target": "Acyl-CoA synthetase"
        }
      },
      {
        "data": {
          "weight": 1,
          "source": "Serine hydroxymethyltransferase, mitochondrial",
          "target": "Tubulin alpha chain"
        }
      },
      {
        "data": {
          "weight": 1,
          "source": "Serine hydroxymethyltransferase, mitochondrial",
          "target": "Autophagy-related protein 18, putative"
        }
      },
      {
        "data": {
          "weight": 1,
          "source": "Serine hydroxymethyltransferase, mitochondrial",
          "target": "Nucleophosmin"
        }
      },
      {
        "data": {
          "weight": 1,
          "source": "Serine hydroxymethyltransferase, mitochondrial",
          "target": "Sec62, putative"
        }
      },
      {
        "data": {
          "weight": 1,
          "source": "Serine hydroxymethyltransferase, mitochondrial",
          "target": "Skeleton-binding protein 1"
        }
      },
      {
        "data": {
          "weight": 1,
          "source": "Serine hydroxymethyltransferase, mitochondrial",
          "target": "High molecular weight rhoptry protein 2"
        }
      },
      {
        "data": {
          "weight": 1,
          "source": "Serine hydroxymethyltransferase, mitochondrial",
          "target": "Translationally-controlled tumor protein homolog"
        }
      },
      {
        "data": {
          "weight": 1,
          "source": "Serine hydroxymethyltransferase, mitochondrial",
          "target": "Spermidine synthase"
        }
      },
      {
        "data": {
          "weight": 1,
          "source": "Serine hydroxymethyltransferase, mitochondrial",
          "target": "Pyruvate kinase"
        }
      },
      {
        "data": {
          "weight": 1,
          "source": "Serine hydroxymethyltransferase, mitochondrial",
          "target": "Anamorsin homolog"
        }
      },
      {
        "data": {
          "weight": 1,
          "source": "Serine hydroxymethyltransferase, mitochondrial",
          "target": "Fructose-bisphosphate aldolase"
        }
      },
      {
        "data": {
          "weight": 1,
          "source": "Serine hydroxymethyltransferase, mitochondrial",
          "target": "Haloacid dehalogenase-like hydrolase"
        }
      },
      {
        "data": {
          "weight": 1,
          "source": "Serine hydroxymethyltransferase, mitochondrial",
          "target": "Ubiquitin-60S ribosomal protein L40"
        }
      },
      {
        "data": {
          "weight": 1,
          "source": "Serine hydroxymethyltransferase, mitochondrial",
          "target": "Glutamine synthetase, putative"
        }
      },
      {
        "data": {
          "weight": 1,
          "source": "Serine hydroxymethyltransferase, mitochondrial",
          "target": "Glutamate dehydrogenase"
        }
      },
      {
        "data": {
          "weight": 1,
          "source": "Serine hydroxymethyltransferase, mitochondrial",
          "target": "Cell division cycle protein 48 homologue,putative"
        }
      },
      {
        "data": {
          "weight": 1,
          "source": "Serine hydroxymethyltransferase, mitochondrial",
          "target": "Isoleucine--tRNA ligase, putative"
        }
      },
      {
        "data": {
          "weight": 1,
          "source": "Serine hydroxymethyltransferase, mitochondrial",
          "target": "Hypoxanthine-guanine-xanthine phosphoribosyltransferase"
        }
      },
      {
        "data": {
          "weight": 1,
          "source": "Serine hydroxymethyltransferase, mitochondrial",
          "target": "Elongation factor 1-alpha"
        }
      },
      {
        "data": {
          "weight": 1,
          "source": "Serine hydroxymethyltransferase, mitochondrial",
          "target": "Rhoptry neck protein 3"
        }
      },
      {
        "data": {
          "weight": 1,
          "source": "Serine hydroxymethyltransferase, mitochondrial",
          "target": "Ring-infected erythrocyte surface antigen"
        }
      },
      {
        "data": {
          "weight": 1,
          "source": "Serine hydroxymethyltransferase, mitochondrial",
          "target": "Ubiquitin-conjugating enzyme E2"
        }
      },
      {
        "data": {
          "weight": 1,
          "source": "Serine hydroxymethyltransferase, mitochondrial",
          "target": "DnaJ protein, putative"
        }
      },
      {
        "data": {
          "weight": 1,
          "source": "Serine hydroxymethyltransferase, mitochondrial",
          "target": "HSP40, subfamily A, putative"
        }
      },
      {
        "data": {
          "weight": 1,
          "source": "Serine hydroxymethyltransferase, mitochondrial",
          "target": "Knob-associated histidine-rich protein"
        }
      },
      {
        "data": {
          "weight": 1,
          "source": "Serine hydroxymethyltransferase, mitochondrial",
          "target": "Heat shock protein 90"
        }
      },
      {
        "data": {
          "weight": 1,
          "source": "Serine hydroxymethyltransferase, mitochondrial",
          "target": "Calcium-transporting ATPase"
        }
      },
      {
        "data": {
          "weight": 1,
          "source": "Serine hydroxymethyltransferase, mitochondrial",
          "target": "60S ribosomal protein L30e, putative"
        }
      },
      {
        "data": {
          "weight": 1,
          "source": "Serine hydroxymethyltransferase, mitochondrial",
          "target": "Inner membrane complex sub-compartment protein 3"
        }
      },
      {
        "data": {
          "weight": 1,
          "source": "Serine hydroxymethyltransferase, mitochondrial",
          "target": "Methionine--tRNA ligase"
        }
      },
      {
        "data": {
          "weight": 1,
          "source": "Serine hydroxymethyltransferase, mitochondrial",
          "target": "Phosphoribosylpyrophosphate synthetase"
        }
      },
      {
        "data": {
          "weight": 1,
          "source": "Serine hydroxymethyltransferase, mitochondrial",
          "target": "L-lactate dehydrogenase"
        }
      },
      {
        "data": {
          "weight": 1,
          "source": "Spliceosome RNA helicase DDX39B",
          "target": "Ornithine aminotransferase"
        }
      },
      {
        "data": {
          "weight": 1,
          "source": "Spliceosome RNA helicase DDX39B",
          "target": "40S ribosomal protein S3"
        }
      },
      {
        "data": {
          "weight": 1,
          "source": "Spliceosome RNA helicase DDX39B",
          "target": "Importin-7, putative"
        }
      },
      {
        "data": {
          "weight": 1,
          "source": "Spliceosome RNA helicase DDX39B",
          "target": "Eukaryotic translation initiation factor 3 subunit C"
        }
      },
      {
        "data": {
          "weight": 1,
          "source": "Spliceosome RNA helicase DDX39B",
          "target": "Conserved Plasmodium membrane protein"
        }
      },
      {
        "data": {
          "weight": 1,
          "source": "Spliceosome RNA helicase DDX39B",
          "target": "Proteasome subunit alpha type"
        }
      },
      {
        "data": {
          "weight": 1,
          "source": "Spliceosome RNA helicase DDX39B",
          "target": "Peptidyl-prolyl cis-trans isomerase"
        }
      },
      {
        "data": {
          "weight": 1,
          "source": "Spliceosome RNA helicase DDX39B",
          "target": "Elongation factor 2"
        }
      },
      {
        "data": {
          "weight": 1,
          "source": "Spliceosome RNA helicase DDX39B",
          "target": "Serine repeat antigen 5"
        }
      },
      {
        "data": {
          "weight": 1,
          "source": "Spliceosome RNA helicase DDX39B",
          "target": "T-complex protein 1 subunit eta"
        }
      },
      {
        "data": {
          "weight": 1,
          "source": "Spliceosome RNA helicase DDX39B",
          "target": "V-type H(+)-translocating pyrophosphatase, putative"
        }
      },
      {
        "data": {
          "weight": 1,
          "source": "Spliceosome RNA helicase DDX39B",
          "target": "Heat shock protein 110, putative"
        }
      },
      {
        "data": {
          "weight": 1,
          "source": "Spliceosome RNA helicase DDX39B",
          "target": "HAP protein"
        }
      },
      {
        "data": {
          "weight": 1,
          "source": "Spliceosome RNA helicase DDX39B",
          "target": "ATP-dependent RNA helicase UAP56"
        }
      },
      {
        "data": {
          "weight": 1,
          "source": "Spliceosome RNA helicase DDX39B",
          "target": "GTP-binding nuclear protein Ran"
        }
      },
      {
        "data": {
          "weight": 1,
          "source": "Spliceosome RNA helicase DDX39B",
          "target": "Threonine--tRNA ligase"
        }
      },
      {
        "data": {
          "weight": 1,
          "source": "Spliceosome RNA helicase DDX39B",
          "target": "60S ribosomal protein L23"
        }
      },
      {
        "data": {
          "weight": 1,
          "source": "Spliceosome RNA helicase DDX39B",
          "target": "Purine nucleotide phosphorylase, putative"
        }
      },
      {
        "data": {
          "weight": 1,
          "source": "Spliceosome RNA helicase DDX39B",
          "target": "60S ribosomal protein L21"
        }
      },
      {
        "data": {
          "weight": 1,
          "source": "Spliceosome RNA helicase DDX39B",
          "target": "Plasmepsin-2"
        }
      },
      {
        "data": {
          "weight": 1,
          "source": "Spliceosome RNA helicase DDX39B",
          "target": "Chloroquine resistance transporter"
        }
      },
      {
        "data": {
          "weight": 1,
          "source": "Spliceosome RNA helicase DDX39B",
          "target": "Thioredoxin peroxidase 1"
        }
      },
      {
        "data": {
          "weight": 1,
          "source": "Spliceosome RNA helicase DDX39B",
          "target": "60S ribosomal protein L17, putative"
        }
      },
      {
        "data": {
          "weight": 1,
          "source": "Spliceosome RNA helicase DDX39B",
          "target": "Nucleoside transporter 2"
        }
      },
      {
        "data": {
          "weight": 1,
          "source": "Spliceosome RNA helicase DDX39B",
          "target": "60S ribosomal protein L10, putative"
        }
      },
      {
        "data": {
          "weight": 1,
          "source": "Spliceosome RNA helicase DDX39B",
          "target": "Plasmepsin IV"
        }
      },
      {
        "data": {
          "weight": 1,
          "source": "Spliceosome RNA helicase DDX39B",
          "target": "Calcium-dependent protein kinase 4"
        }
      },
      {
        "data": {
          "weight": 1,
          "source": "Spliceosome RNA helicase DDX39B",
          "target": "40S ribosomal protein S21"
        }
      },
      {
        "data": {
          "weight": 1,
          "source": "Spliceosome RNA helicase DDX39B",
          "target": "Plasmepsin-1"
        }
      },
      {
        "data": {
          "weight": 1,
          "source": "Spliceosome RNA helicase DDX39B",
          "target": "Non-SERCA-type Ca2+-transporting P-ATPase"
        }
      },
      {
        "data": {
          "weight": 1,
          "source": "Spliceosome RNA helicase DDX39B",
          "target": "Polyadenylate-binding protein"
        }
      },
      {
        "data": {
          "weight": 1,
          "source": "Spliceosome RNA helicase DDX39B",
          "target": "Parasite-infected erythrocyte surface protein"
        }
      },
      {
        "data": {
          "weight": 1,
          "source": "Spliceosome RNA helicase DDX39B",
          "target": "60S ribosomal protein L2"
        }
      },
      {
        "data": {
          "weight": 1,
          "source": "Spliceosome RNA helicase DDX39B",
          "target": "60S ribosomal protein L3"
        }
      },
      {
        "data": {
          "weight": 1,
          "source": "Spliceosome RNA helicase DDX39B",
          "target": "Mature parasite-infected erythrocyte surface antigen"
        }
      },
      {
        "data": {
          "weight": 1,
          "source": "Spliceosome RNA helicase DDX39B",
          "target": "Probable ATP-dependent 6-phosphofructokinase"
        }
      },
      {
        "data": {
          "weight": 1,
          "source": "Spliceosome RNA helicase DDX39B",
          "target": "Hexokinase"
        }
      },
      {
        "data": {
          "weight": 1,
          "source": "Spliceosome RNA helicase DDX39B",
          "target": "60S ribosomal protein L14, putative"
        }
      },
      {
        "data": {
          "weight": 1,
          "source": "Spliceosome RNA helicase DDX39B",
          "target": "Adenosine deaminase"
        }
      },
      {
        "data": {
          "weight": 1,
          "source": "Spliceosome RNA helicase DDX39B",
          "target": "Carbamoyl phosphate synthetase"
        }
      },
      {
        "data": {
          "weight": 1,
          "source": "Spliceosome RNA helicase DDX39B",
          "target": "Chaperone, putative"
        }
      },
      {
        "data": {
          "weight": 1,
          "source": "Spliceosome RNA helicase DDX39B",
          "target": "Insulinase, putative"
        }
      },
      {
        "data": {
          "weight": 1,
          "source": "Spliceosome RNA helicase DDX39B",
          "target": "60S ribosomal protein L24, putative"
        }
      },
      {
        "data": {
          "weight": 1,
          "source": "Spliceosome RNA helicase DDX39B",
          "target": "60S ribosomal protein L27"
        }
      },
      {
        "data": {
          "weight": 1,
          "source": "Spliceosome RNA helicase DDX39B",
          "target": "Glutamate--tRNA ligase"
        }
      },
      {
        "data": {
          "weight": 1,
          "source": "Spliceosome RNA helicase DDX39B",
          "target": "40S ribosomal protein S5, putative"
        }
      },
      {
        "data": {
          "weight": 1,
          "source": "Spliceosome RNA helicase DDX39B",
          "target": "cAMP-dependent protein kinase regulatory subunit"
        }
      },
      {
        "data": {
          "weight": 1,
          "source": "Spliceosome RNA helicase DDX39B",
          "target": "40S ribosomal protein S3a"
        }
      },
      {
        "data": {
          "weight": 1,
          "source": "Spliceosome RNA helicase DDX39B",
          "target": "Aspartate carbamoyltransferase"
        }
      },
      {
        "data": {
          "weight": 1,
          "source": "Spliceosome RNA helicase DDX39B",
          "target": "P-type Ca2+-transporting ATPase"
        }
      },
      {
        "data": {
          "weight": 1,
          "source": "Spliceosome RNA helicase DDX39B",
          "target": "S-adenosylmethionine synthase"
        }
      },
      {
        "data": {
          "weight": 1,
          "source": "Spliceosome RNA helicase DDX39B",
          "target": "Coatomer alpha subunit, putative"
        }
      },
      {
        "data": {
          "weight": 1,
          "source": "Spliceosome RNA helicase DDX39B",
          "target": "Plasmodium exported protein"
        }
      },
      {
        "data": {
          "weight": 1,
          "source": "Spliceosome RNA helicase DDX39B",
          "target": "Endoplasmin homolog, putative"
        }
      },
      {
        "data": {
          "weight": 1,
          "source": "Spliceosome RNA helicase DDX39B",
          "target": "Adenosylhomocysteinase"
        }
      },
      {
        "data": {
          "weight": 1,
          "source": "Spliceosome RNA helicase DDX39B",
          "target": "Importin subunit alpha"
        }
      },
      {
        "data": {
          "weight": 1,
          "source": "Spliceosome RNA helicase DDX39B",
          "target": "Protein transport protein SEC31"
        }
      },
      {
        "data": {
          "weight": 1,
          "source": "Spliceosome RNA helicase DDX39B",
          "target": "Phosphoethanolamine N-methyltransferase"
        }
      },
      {
        "data": {
          "weight": 1,
          "source": "Spliceosome RNA helicase DDX39B",
          "target": "Multidrug resistance protein"
        }
      },
      {
        "data": {
          "weight": 1,
          "source": "Spliceosome RNA helicase DDX39B",
          "target": "Actin-1"
        }
      },
      {
        "data": {
          "weight": 1,
          "source": "Spliceosome RNA helicase DDX39B",
          "target": "Lysophospholipase, putative"
        }
      },
      {
        "data": {
          "weight": 1,
          "source": "Spliceosome RNA helicase DDX39B",
          "target": "Pyridoxal 5'-phosphate synthase subunit Pdx1"
        }
      },
      {
        "data": {
          "weight": 1,
          "source": "Spliceosome RNA helicase DDX39B",
          "target": "Eukaryotic initiation factor 4A"
        }
      },
      {
        "data": {
          "weight": 1,
          "source": "Spliceosome RNA helicase DDX39B",
          "target": "14-3-3 protein"
        }
      },
      {
        "data": {
          "weight": 1,
          "source": "Spliceosome RNA helicase DDX39B",
          "target": "Enolase"
        }
      },
      {
        "data": {
          "weight": 1,
          "source": "Spliceosome RNA helicase DDX39B",
          "target": "Dipeptidyl aminopeptidase 1"
        }
      },
      {
        "data": {
          "weight": 1,
          "source": "Spliceosome RNA helicase DDX39B",
          "target": "Casein kinase 2, alpha subunit"
        }
      },
      {
        "data": {
          "weight": 1,
          "source": "Spliceosome RNA helicase DDX39B",
          "target": "Glycophorin-binding protein"
        }
      },
      {
        "data": {
          "weight": 1,
          "source": "Spliceosome RNA helicase DDX39B",
          "target": "Signal recognition particle receptor, beta subunit"
        }
      },
      {
        "data": {
          "weight": 1,
          "source": "Spliceosome RNA helicase DDX39B",
          "target": "Elongation factor 1-gamma, putative"
        }
      },
      {
        "data": {
          "weight": 1,
          "source": "Spliceosome RNA helicase DDX39B",
          "target": "Thioredoxin-like protein"
        }
      },
      {
        "data": {
          "weight": 1,
          "source": "Spliceosome RNA helicase DDX39B",
          "target": "Thioredoxin-related protein, putative"
        }
      },
      {
        "data": {
          "weight": 1,
          "source": "Spliceosome RNA helicase DDX39B",
          "target": "Merozoite surface protein 1"
        }
      },
      {
        "data": {
          "weight": 1,
          "source": "Spliceosome RNA helicase DDX39B",
          "target": "Acyl-CoA synthetase"
        }
      },
      {
        "data": {
          "weight": 1,
          "source": "Spliceosome RNA helicase DDX39B",
          "target": "Tubulin alpha chain"
        }
      },
      {
        "data": {
          "weight": 1,
          "source": "Spliceosome RNA helicase DDX39B",
          "target": "Autophagy-related protein 18, putative"
        }
      },
      {
        "data": {
          "weight": 1,
          "source": "Spliceosome RNA helicase DDX39B",
          "target": "Nucleophosmin"
        }
      },
      {
        "data": {
          "weight": 1,
          "source": "Spliceosome RNA helicase DDX39B",
          "target": "Sec62, putative"
        }
      },
      {
        "data": {
          "weight": 1,
          "source": "Spliceosome RNA helicase DDX39B",
          "target": "Skeleton-binding protein 1"
        }
      },
      {
        "data": {
          "weight": 1,
          "source": "Spliceosome RNA helicase DDX39B",
          "target": "High molecular weight rhoptry protein 2"
        }
      },
      {
        "data": {
          "weight": 1,
          "source": "Spliceosome RNA helicase DDX39B",
          "target": "Translationally-controlled tumor protein homolog"
        }
      },
      {
        "data": {
          "weight": 1,
          "source": "Spliceosome RNA helicase DDX39B",
          "target": "Spermidine synthase"
        }
      },
      {
        "data": {
          "weight": 1,
          "source": "Spliceosome RNA helicase DDX39B",
          "target": "Pyruvate kinase"
        }
      },
      {
        "data": {
          "weight": 1,
          "source": "Spliceosome RNA helicase DDX39B",
          "target": "Anamorsin homolog"
        }
      },
      {
        "data": {
          "weight": 1,
          "source": "Spliceosome RNA helicase DDX39B",
          "target": "Fructose-bisphosphate aldolase"
        }
      },
      {
        "data": {
          "weight": 1,
          "source": "Spliceosome RNA helicase DDX39B",
          "target": "Haloacid dehalogenase-like hydrolase"
        }
      },
      {
        "data": {
          "weight": 1,
          "source": "Spliceosome RNA helicase DDX39B",
          "target": "Ubiquitin-60S ribosomal protein L40"
        }
      },
      {
        "data": {
          "weight": 1,
          "source": "Spliceosome RNA helicase DDX39B",
          "target": "Glutamine synthetase, putative"
        }
      },
      {
        "data": {
          "weight": 1,
          "source": "Spliceosome RNA helicase DDX39B",
          "target": "Glutamate dehydrogenase"
        }
      },
      {
        "data": {
          "weight": 1,
          "source": "Spliceosome RNA helicase DDX39B",
          "target": "Cell division cycle protein 48 homologue,putative"
        }
      },
      {
        "data": {
          "weight": 1,
          "source": "Spliceosome RNA helicase DDX39B",
          "target": "Isoleucine--tRNA ligase, putative"
        }
      },
      {
        "data": {
          "weight": 1,
          "source": "Spliceosome RNA helicase DDX39B",
          "target": "Hypoxanthine-guanine-xanthine phosphoribosyltransferase"
        }
      },
      {
        "data": {
          "weight": 1,
          "source": "Spliceosome RNA helicase DDX39B",
          "target": "Elongation factor 1-alpha"
        }
      },
      {
        "data": {
          "weight": 1,
          "source": "Spliceosome RNA helicase DDX39B",
          "target": "Rhoptry neck protein 3"
        }
      },
      {
        "data": {
          "weight": 1,
          "source": "Spliceosome RNA helicase DDX39B",
          "target": "Ring-infected erythrocyte surface antigen"
        }
      },
      {
        "data": {
          "weight": 1,
          "source": "Spliceosome RNA helicase DDX39B",
          "target": "Ubiquitin-conjugating enzyme E2"
        }
      },
      {
        "data": {
          "weight": 1,
          "source": "Spliceosome RNA helicase DDX39B",
          "target": "DnaJ protein, putative"
        }
      },
      {
        "data": {
          "weight": 1,
          "source": "Spliceosome RNA helicase DDX39B",
          "target": "HSP40, subfamily A, putative"
        }
      },
      {
        "data": {
          "weight": 1,
          "source": "Spliceosome RNA helicase DDX39B",
          "target": "Knob-associated histidine-rich protein"
        }
      },
      {
        "data": {
          "weight": 1,
          "source": "Spliceosome RNA helicase DDX39B",
          "target": "Heat shock protein 90"
        }
      },
      {
        "data": {
          "weight": 1,
          "source": "Spliceosome RNA helicase DDX39B",
          "target": "Calcium-transporting ATPase"
        }
      },
      {
        "data": {
          "weight": 1,
          "source": "Spliceosome RNA helicase DDX39B",
          "target": "60S ribosomal protein L30e, putative"
        }
      },
      {
        "data": {
          "weight": 1,
          "source": "Spliceosome RNA helicase DDX39B",
          "target": "Inner membrane complex sub-compartment protein 3"
        }
      },
      {
        "data": {
          "weight": 1,
          "source": "Spliceosome RNA helicase DDX39B",
          "target": "Methionine--tRNA ligase"
        }
      },
      {
        "data": {
          "weight": 1,
          "source": "Spliceosome RNA helicase DDX39B",
          "target": "Phosphoribosylpyrophosphate synthetase"
        }
      },
      {
        "data": {
          "weight": 1,
          "source": "Spliceosome RNA helicase DDX39B",
          "target": "L-lactate dehydrogenase"
        }
      },
      {
        "data": {
          "weight": 1,
          "source": "Nucleophosmin",
          "target": "Ornithine aminotransferase"
        }
      },
      {
        "data": {
          "weight": 1,
          "source": "Nucleophosmin",
          "target": "40S ribosomal protein S3"
        }
      },
      {
        "data": {
          "weight": 1,
          "source": "Nucleophosmin",
          "target": "Importin-7, putative"
        }
      },
      {
        "data": {
          "weight": 1,
          "source": "Nucleophosmin",
          "target": "Eukaryotic translation initiation factor 3 subunit C"
        }
      },
      {
        "data": {
          "weight": 1,
          "source": "Nucleophosmin",
          "target": "Conserved Plasmodium membrane protein"
        }
      },
      {
        "data": {
          "weight": 1,
          "source": "Nucleophosmin",
          "target": "Proteasome subunit alpha type"
        }
      },
      {
        "data": {
          "weight": 1,
          "source": "Nucleophosmin",
          "target": "Peptidyl-prolyl cis-trans isomerase"
        }
      },
      {
        "data": {
          "weight": 1,
          "source": "Nucleophosmin",
          "target": "Elongation factor 2"
        }
      },
      {
        "data": {
          "weight": 1,
          "source": "Nucleophosmin",
          "target": "Serine repeat antigen 5"
        }
      },
      {
        "data": {
          "weight": 1,
          "source": "Nucleophosmin",
          "target": "T-complex protein 1 subunit eta"
        }
      },
      {
        "data": {
          "weight": 1,
          "source": "Nucleophosmin",
          "target": "V-type H(+)-translocating pyrophosphatase, putative"
        }
      },
      {
        "data": {
          "weight": 1,
          "source": "Nucleophosmin",
          "target": "Heat shock protein 110, putative"
        }
      },
      {
        "data": {
          "weight": 1,
          "source": "Nucleophosmin",
          "target": "HAP protein"
        }
      },
      {
        "data": {
          "weight": 1,
          "source": "Nucleophosmin",
          "target": "ATP-dependent RNA helicase UAP56"
        }
      },
      {
        "data": {
          "weight": 1,
          "source": "Nucleophosmin",
          "target": "GTP-binding nuclear protein Ran"
        }
      },
      {
        "data": {
          "weight": 1,
          "source": "Nucleophosmin",
          "target": "Threonine--tRNA ligase"
        }
      },
      {
        "data": {
          "weight": 1,
          "source": "Nucleophosmin",
          "target": "60S ribosomal protein L23"
        }
      },
      {
        "data": {
          "weight": 1,
          "source": "Nucleophosmin",
          "target": "Purine nucleotide phosphorylase, putative"
        }
      },
      {
        "data": {
          "weight": 1,
          "source": "Nucleophosmin",
          "target": "60S ribosomal protein L21"
        }
      },
      {
        "data": {
          "weight": 1,
          "source": "Nucleophosmin",
          "target": "Plasmepsin-2"
        }
      },
      {
        "data": {
          "weight": 1,
          "source": "Nucleophosmin",
          "target": "Chloroquine resistance transporter"
        }
      },
      {
        "data": {
          "weight": 1,
          "source": "Nucleophosmin",
          "target": "Thioredoxin peroxidase 1"
        }
      },
      {
        "data": {
          "weight": 1,
          "source": "Nucleophosmin",
          "target": "60S ribosomal protein L17, putative"
        }
      },
      {
        "data": {
          "weight": 1,
          "source": "Nucleophosmin",
          "target": "Nucleoside transporter 2"
        }
      },
      {
        "data": {
          "weight": 1,
          "source": "Nucleophosmin",
          "target": "60S ribosomal protein L10, putative"
        }
      },
      {
        "data": {
          "weight": 1,
          "source": "Nucleophosmin",
          "target": "Plasmepsin IV"
        }
      },
      {
        "data": {
          "weight": 1,
          "source": "Nucleophosmin",
          "target": "Calcium-dependent protein kinase 4"
        }
      },
      {
        "data": {
          "weight": 1,
          "source": "Nucleophosmin",
          "target": "40S ribosomal protein S21"
        }
      },
      {
        "data": {
          "weight": 1,
          "source": "Nucleophosmin",
          "target": "Plasmepsin-1"
        }
      },
      {
        "data": {
          "weight": 1,
          "source": "Nucleophosmin",
          "target": "Non-SERCA-type Ca2+-transporting P-ATPase"
        }
      },
      {
        "data": {
          "weight": 1,
          "source": "Nucleophosmin",
          "target": "Polyadenylate-binding protein"
        }
      },
      {
        "data": {
          "weight": 1,
          "source": "Nucleophosmin",
          "target": "Parasite-infected erythrocyte surface protein"
        }
      },
      {
        "data": {
          "weight": 1,
          "source": "Nucleophosmin",
          "target": "60S ribosomal protein L2"
        }
      },
      {
        "data": {
          "weight": 1,
          "source": "Nucleophosmin",
          "target": "60S ribosomal protein L3"
        }
      },
      {
        "data": {
          "weight": 1,
          "source": "Nucleophosmin",
          "target": "Mature parasite-infected erythrocyte surface antigen"
        }
      },
      {
        "data": {
          "weight": 1,
          "source": "Nucleophosmin",
          "target": "Probable ATP-dependent 6-phosphofructokinase"
        }
      },
      {
        "data": {
          "weight": 1,
          "source": "Nucleophosmin",
          "target": "Hexokinase"
        }
      },
      {
        "data": {
          "weight": 1,
          "source": "Nucleophosmin",
          "target": "60S ribosomal protein L14, putative"
        }
      },
      {
        "data": {
          "weight": 1,
          "source": "Nucleophosmin",
          "target": "Adenosine deaminase"
        }
      },
      {
        "data": {
          "weight": 1,
          "source": "Nucleophosmin",
          "target": "Carbamoyl phosphate synthetase"
        }
      },
      {
        "data": {
          "weight": 1,
          "source": "Nucleophosmin",
          "target": "Chaperone, putative"
        }
      },
      {
        "data": {
          "weight": 1,
          "source": "Nucleophosmin",
          "target": "Insulinase, putative"
        }
      },
      {
        "data": {
          "weight": 1,
          "source": "Nucleophosmin",
          "target": "60S ribosomal protein L24, putative"
        }
      },
      {
        "data": {
          "weight": 1,
          "source": "Nucleophosmin",
          "target": "60S ribosomal protein L27"
        }
      },
      {
        "data": {
          "weight": 1,
          "source": "Nucleophosmin",
          "target": "Glutamate--tRNA ligase"
        }
      },
      {
        "data": {
          "weight": 1,
          "source": "Nucleophosmin",
          "target": "40S ribosomal protein S5, putative"
        }
      },
      {
        "data": {
          "weight": 1,
          "source": "Nucleophosmin",
          "target": "cAMP-dependent protein kinase regulatory subunit"
        }
      },
      {
        "data": {
          "weight": 1,
          "source": "Nucleophosmin",
          "target": "40S ribosomal protein S3a"
        }
      },
      {
        "data": {
          "weight": 1,
          "source": "Nucleophosmin",
          "target": "Aspartate carbamoyltransferase"
        }
      },
      {
        "data": {
          "weight": 1,
          "source": "Nucleophosmin",
          "target": "P-type Ca2+-transporting ATPase"
        }
      },
      {
        "data": {
          "weight": 1,
          "source": "Nucleophosmin",
          "target": "S-adenosylmethionine synthase"
        }
      },
      {
        "data": {
          "weight": 1,
          "source": "Nucleophosmin",
          "target": "Coatomer alpha subunit, putative"
        }
      },
      {
        "data": {
          "weight": 1,
          "source": "Nucleophosmin",
          "target": "Plasmodium exported protein"
        }
      },
      {
        "data": {
          "weight": 1,
          "source": "Nucleophosmin",
          "target": "Endoplasmin homolog, putative"
        }
      },
      {
        "data": {
          "weight": 1,
          "source": "Nucleophosmin",
          "target": "Adenosylhomocysteinase"
        }
      },
      {
        "data": {
          "weight": 1,
          "source": "Nucleophosmin",
          "target": "Importin subunit alpha"
        }
      },
      {
        "data": {
          "weight": 1,
          "source": "Nucleophosmin",
          "target": "Protein transport protein SEC31"
        }
      },
      {
        "data": {
          "weight": 1,
          "source": "Nucleophosmin",
          "target": "Phosphoethanolamine N-methyltransferase"
        }
      },
      {
        "data": {
          "weight": 1,
          "source": "Nucleophosmin",
          "target": "Multidrug resistance protein"
        }
      },
      {
        "data": {
          "weight": 1,
          "source": "Nucleophosmin",
          "target": "Actin-1"
        }
      },
      {
        "data": {
          "weight": 1,
          "source": "Nucleophosmin",
          "target": "Lysophospholipase, putative"
        }
      },
      {
        "data": {
          "weight": 1,
          "source": "Nucleophosmin",
          "target": "Pyridoxal 5'-phosphate synthase subunit Pdx1"
        }
      },
      {
        "data": {
          "weight": 1,
          "source": "Nucleophosmin",
          "target": "Eukaryotic initiation factor 4A"
        }
      },
      {
        "data": {
          "weight": 1,
          "source": "Nucleophosmin",
          "target": "14-3-3 protein"
        }
      },
      {
        "data": {
          "weight": 1,
          "source": "Nucleophosmin",
          "target": "Enolase"
        }
      },
      {
        "data": {
          "weight": 1,
          "source": "Nucleophosmin",
          "target": "Dipeptidyl aminopeptidase 1"
        }
      },
      {
        "data": {
          "weight": 1,
          "source": "Nucleophosmin",
          "target": "Casein kinase 2, alpha subunit"
        }
      },
      {
        "data": {
          "weight": 1,
          "source": "Nucleophosmin",
          "target": "Glycophorin-binding protein"
        }
      },
      {
        "data": {
          "weight": 1,
          "source": "Nucleophosmin",
          "target": "Signal recognition particle receptor, beta subunit"
        }
      },
      {
        "data": {
          "weight": 1,
          "source": "Nucleophosmin",
          "target": "Elongation factor 1-gamma, putative"
        }
      },
      {
        "data": {
          "weight": 1,
          "source": "Nucleophosmin",
          "target": "Thioredoxin-like protein"
        }
      },
      {
        "data": {
          "weight": 1,
          "source": "Nucleophosmin",
          "target": "Thioredoxin-related protein, putative"
        }
      },
      {
        "data": {
          "weight": 1,
          "source": "Nucleophosmin",
          "target": "Merozoite surface protein 1"
        }
      },
      {
        "data": {
          "weight": 1,
          "source": "Nucleophosmin",
          "target": "Acyl-CoA synthetase"
        }
      },
      {
        "data": {
          "weight": 1,
          "source": "Nucleophosmin",
          "target": "Tubulin alpha chain"
        }
      },
      {
        "data": {
          "weight": 1,
          "source": "Nucleophosmin",
          "target": "Autophagy-related protein 18, putative"
        }
      },
      {
        "data": {
          "weight": 1,
          "source": "Nucleophosmin",
          "target": "Sec62, putative"
        }
      },
      {
        "data": {
          "weight": 1,
          "source": "Nucleophosmin",
          "target": "Skeleton-binding protein 1"
        }
      },
      {
        "data": {
          "weight": 1,
          "source": "Nucleophosmin",
          "target": "High molecular weight rhoptry protein 2"
        }
      },
      {
        "data": {
          "weight": 1,
          "source": "Nucleophosmin",
          "target": "Translationally-controlled tumor protein homolog"
        }
      },
      {
        "data": {
          "weight": 1,
          "source": "Nucleophosmin",
          "target": "Spermidine synthase"
        }
      },
      {
        "data": {
          "weight": 1,
          "source": "Nucleophosmin",
          "target": "Pyruvate kinase"
        }
      },
      {
        "data": {
          "weight": 1,
          "source": "Nucleophosmin",
          "target": "Anamorsin homolog"
        }
      },
      {
        "data": {
          "weight": 1,
          "source": "Nucleophosmin",
          "target": "Fructose-bisphosphate aldolase"
        }
      },
      {
        "data": {
          "weight": 1,
          "source": "Nucleophosmin",
          "target": "Haloacid dehalogenase-like hydrolase"
        }
      },
      {
        "data": {
          "weight": 1,
          "source": "Nucleophosmin",
          "target": "Ubiquitin-60S ribosomal protein L40"
        }
      },
      {
        "data": {
          "weight": 1,
          "source": "Nucleophosmin",
          "target": "Glutamine synthetase, putative"
        }
      },
      {
        "data": {
          "weight": 1,
          "source": "Nucleophosmin",
          "target": "Glutamate dehydrogenase"
        }
      },
      {
        "data": {
          "weight": 1,
          "source": "Nucleophosmin",
          "target": "Cell division cycle protein 48 homologue,putative"
        }
      },
      {
        "data": {
          "weight": 1,
          "source": "Nucleophosmin",
          "target": "Isoleucine--tRNA ligase, putative"
        }
      },
      {
        "data": {
          "weight": 1,
          "source": "Nucleophosmin",
          "target": "Hypoxanthine-guanine-xanthine phosphoribosyltransferase"
        }
      },
      {
        "data": {
          "weight": 1,
          "source": "Nucleophosmin",
          "target": "Elongation factor 1-alpha"
        }
      },
      {
        "data": {
          "weight": 1,
          "source": "Nucleophosmin",
          "target": "Rhoptry neck protein 3"
        }
      },
      {
        "data": {
          "weight": 1,
          "source": "Nucleophosmin",
          "target": "Ring-infected erythrocyte surface antigen"
        }
      },
      {
        "data": {
          "weight": 1,
          "source": "Nucleophosmin",
          "target": "Ubiquitin-conjugating enzyme E2"
        }
      },
      {
        "data": {
          "weight": 1,
          "source": "Nucleophosmin",
          "target": "DnaJ protein, putative"
        }
      },
      {
        "data": {
          "weight": 1,
          "source": "Nucleophosmin",
          "target": "HSP40, subfamily A, putative"
        }
      },
      {
        "data": {
          "weight": 1,
          "source": "Nucleophosmin",
          "target": "Knob-associated histidine-rich protein"
        }
      },
      {
        "data": {
          "weight": 1,
          "source": "Nucleophosmin",
          "target": "Heat shock protein 90"
        }
      },
      {
        "data": {
          "weight": 1,
          "source": "Nucleophosmin",
          "target": "Calcium-transporting ATPase"
        }
      },
      {
        "data": {
          "weight": 1,
          "source": "Nucleophosmin",
          "target": "60S ribosomal protein L30e, putative"
        }
      },
      {
        "data": {
          "weight": 1,
          "source": "Nucleophosmin",
          "target": "Inner membrane complex sub-compartment protein 3"
        }
      },
      {
        "data": {
          "weight": 1,
          "source": "Nucleophosmin",
          "target": "Methionine--tRNA ligase"
        }
      },
      {
        "data": {
          "weight": 1,
          "source": "Nucleophosmin",
          "target": "Phosphoribosylpyrophosphate synthetase"
        }
      },
      {
        "data": {
          "weight": 1,
          "source": "Nucleophosmin",
          "target": "L-lactate dehydrogenase"
        }
      },
      {
        "data": {
          "weight": 1,
          "source": "Translationally-controlled tumor protein homolog",
          "target": "Ornithine aminotransferase"
        }
      },
      {
        "data": {
          "weight": 1,
          "source": "Translationally-controlled tumor protein homolog",
          "target": "40S ribosomal protein S3"
        }
      },
      {
        "data": {
          "weight": 1,
          "source": "Translationally-controlled tumor protein homolog",
          "target": "Importin-7, putative"
        }
      },
      {
        "data": {
          "weight": 1,
          "source": "Translationally-controlled tumor protein homolog",
          "target": "Eukaryotic translation initiation factor 3 subunit C"
        }
      },
      {
        "data": {
          "weight": 1,
          "source": "Translationally-controlled tumor protein homolog",
          "target": "Conserved Plasmodium membrane protein"
        }
      },
      {
        "data": {
          "weight": 1,
          "source": "Translationally-controlled tumor protein homolog",
          "target": "Proteasome subunit alpha type"
        }
      },
      {
        "data": {
          "weight": 1,
          "source": "Translationally-controlled tumor protein homolog",
          "target": "Peptidyl-prolyl cis-trans isomerase"
        }
      },
      {
        "data": {
          "weight": 1,
          "source": "Translationally-controlled tumor protein homolog",
          "target": "Elongation factor 2"
        }
      },
      {
        "data": {
          "weight": 1,
          "source": "Translationally-controlled tumor protein homolog",
          "target": "Serine repeat antigen 5"
        }
      },
      {
        "data": {
          "weight": 1,
          "source": "Translationally-controlled tumor protein homolog",
          "target": "T-complex protein 1 subunit eta"
        }
      },
      {
        "data": {
          "weight": 1,
          "source": "Translationally-controlled tumor protein homolog",
          "target": "V-type H(+)-translocating pyrophosphatase, putative"
        }
      },
      {
        "data": {
          "weight": 1,
          "source": "Translationally-controlled tumor protein homolog",
          "target": "Heat shock protein 110, putative"
        }
      },
      {
        "data": {
          "weight": 1,
          "source": "Translationally-controlled tumor protein homolog",
          "target": "HAP protein"
        }
      },
      {
        "data": {
          "weight": 1,
          "source": "Translationally-controlled tumor protein homolog",
          "target": "ATP-dependent RNA helicase UAP56"
        }
      },
      {
        "data": {
          "weight": 1,
          "source": "Translationally-controlled tumor protein homolog",
          "target": "GTP-binding nuclear protein Ran"
        }
      },
      {
        "data": {
          "weight": 1,
          "source": "Translationally-controlled tumor protein homolog",
          "target": "Threonine--tRNA ligase"
        }
      },
      {
        "data": {
          "weight": 1,
          "source": "Translationally-controlled tumor protein homolog",
          "target": "60S ribosomal protein L23"
        }
      },
      {
        "data": {
          "weight": 1,
          "source": "Translationally-controlled tumor protein homolog",
          "target": "Purine nucleotide phosphorylase, putative"
        }
      },
      {
        "data": {
          "weight": 1,
          "source": "Translationally-controlled tumor protein homolog",
          "target": "60S ribosomal protein L21"
        }
      },
      {
        "data": {
          "weight": 1,
          "source": "Translationally-controlled tumor protein homolog",
          "target": "Plasmepsin-2"
        }
      },
      {
        "data": {
          "weight": 1,
          "source": "Translationally-controlled tumor protein homolog",
          "target": "Chloroquine resistance transporter"
        }
      },
      {
        "data": {
          "weight": 1,
          "source": "Translationally-controlled tumor protein homolog",
          "target": "Thioredoxin peroxidase 1"
        }
      },
      {
        "data": {
          "weight": 1,
          "source": "Translationally-controlled tumor protein homolog",
          "target": "60S ribosomal protein L17, putative"
        }
      },
      {
        "data": {
          "weight": 1,
          "source": "Translationally-controlled tumor protein homolog",
          "target": "Nucleoside transporter 2"
        }
      },
      {
        "data": {
          "weight": 1,
          "source": "Translationally-controlled tumor protein homolog",
          "target": "60S ribosomal protein L10, putative"
        }
      },
      {
        "data": {
          "weight": 1,
          "source": "Translationally-controlled tumor protein homolog",
          "target": "Plasmepsin IV"
        }
      },
      {
        "data": {
          "weight": 1,
          "source": "Translationally-controlled tumor protein homolog",
          "target": "Calcium-dependent protein kinase 4"
        }
      },
      {
        "data": {
          "weight": 1,
          "source": "Translationally-controlled tumor protein homolog",
          "target": "40S ribosomal protein S21"
        }
      },
      {
        "data": {
          "weight": 1,
          "source": "Translationally-controlled tumor protein homolog",
          "target": "Plasmepsin-1"
        }
      },
      {
        "data": {
          "weight": 1,
          "source": "Translationally-controlled tumor protein homolog",
          "target": "Non-SERCA-type Ca2+-transporting P-ATPase"
        }
      },
      {
        "data": {
          "weight": 1,
          "source": "Translationally-controlled tumor protein homolog",
          "target": "Polyadenylate-binding protein"
        }
      },
      {
        "data": {
          "weight": 1,
          "source": "Translationally-controlled tumor protein homolog",
          "target": "Parasite-infected erythrocyte surface protein"
        }
      },
      {
        "data": {
          "weight": 1,
          "source": "Translationally-controlled tumor protein homolog",
          "target": "60S ribosomal protein L2"
        }
      },
      {
        "data": {
          "weight": 1,
          "source": "Translationally-controlled tumor protein homolog",
          "target": "60S ribosomal protein L3"
        }
      },
      {
        "data": {
          "weight": 1,
          "source": "Translationally-controlled tumor protein homolog",
          "target": "Mature parasite-infected erythrocyte surface antigen"
        }
      },
      {
        "data": {
          "weight": 1,
          "source": "Translationally-controlled tumor protein homolog",
          "target": "Probable ATP-dependent 6-phosphofructokinase"
        }
      },
      {
        "data": {
          "weight": 1,
          "source": "Translationally-controlled tumor protein homolog",
          "target": "Hexokinase"
        }
      },
      {
        "data": {
          "weight": 1,
          "source": "Translationally-controlled tumor protein homolog",
          "target": "60S ribosomal protein L14, putative"
        }
      },
      {
        "data": {
          "weight": 1,
          "source": "Translationally-controlled tumor protein homolog",
          "target": "Adenosine deaminase"
        }
      },
      {
        "data": {
          "weight": 1,
          "source": "Translationally-controlled tumor protein homolog",
          "target": "Carbamoyl phosphate synthetase"
        }
      },
      {
        "data": {
          "weight": 1,
          "source": "Translationally-controlled tumor protein homolog",
          "target": "Chaperone, putative"
        }
      },
      {
        "data": {
          "weight": 1,
          "source": "Translationally-controlled tumor protein homolog",
          "target": "Insulinase, putative"
        }
      },
      {
        "data": {
          "weight": 1,
          "source": "Translationally-controlled tumor protein homolog",
          "target": "60S ribosomal protein L24, putative"
        }
      },
      {
        "data": {
          "weight": 1,
          "source": "Translationally-controlled tumor protein homolog",
          "target": "60S ribosomal protein L27"
        }
      },
      {
        "data": {
          "weight": 1,
          "source": "Translationally-controlled tumor protein homolog",
          "target": "Glutamate--tRNA ligase"
        }
      },
      {
        "data": {
          "weight": 1,
          "source": "Translationally-controlled tumor protein homolog",
          "target": "40S ribosomal protein S5, putative"
        }
      },
      {
        "data": {
          "weight": 1,
          "source": "Translationally-controlled tumor protein homolog",
          "target": "cAMP-dependent protein kinase regulatory subunit"
        }
      },
      {
        "data": {
          "weight": 1,
```
