## Supplementary Graph Data for "COVIDrugNet: a network-based web tool to investigate the drugs currently in clinical trial to contrast COVID-19": target_projection.edgelist (part 4 of 7)

```
Thioredoxin-related protein, putative	T-complex protein 1 subunit eta	{'weight': 1}
Thioredoxin-related protein, putative	V-type H(+)-translocating pyrophosphatase, putative	{'weight': 1}
Thioredoxin-related protein, putative	Heat shock protein 110, putative	{'weight': 1}
Thioredoxin-related protein, putative	HAP protein	{'weight': 1}
Thioredoxin-related protein, putative	ATP-dependent RNA helicase UAP56	{'weight': 1}
Thioredoxin-related protein, putative	GTP-binding nuclear protein Ran	{'weight': 1}
Thioredoxin-related protein, putative	Threonine--tRNA ligase	{'weight': 1}
Thioredoxin-related protein, putative	60S ribosomal protein L23	{'weight': 1}
Thioredoxin-related protein, putative	Purine nucleotide phosphorylase, putative	{'weight': 1}
Thioredoxin-related protein, putative	60S ribosomal protein L21	{'weight': 1}
Thioredoxin-related protein, putative	Plasmepsin-2	{'weight': 1}
Thioredoxin-related protein, putative	Chloroquine resistance transporter	{'weight': 1}
Thioredoxin-related protein, putative	Thioredoxin peroxidase 1	{'weight': 1}
Thioredoxin-related protein, putative	60S ribosomal protein L17, putative	{'weight': 1}
Thioredoxin-related protein, putative	Nucleoside transporter 2	{'weight': 1}
Thioredoxin-related protein, putative	60S ribosomal protein L10, putative	{'weight': 1}
Thioredoxin-related protein, putative	Plasmepsin IV	{'weight': 1}
Thioredoxin-related protein, putative	Calcium-dependent protein kinase 4	{'weight': 1}
Thioredoxin-related protein, putative	40S ribosomal protein S21	{'weight': 1}
Thioredoxin-related protein, putative	Plasmepsin-1	{'weight': 1}
Thioredoxin-related protein, putative	Non-SERCA-type Ca2+-transporting P-ATPase	{'weight': 1}
Thioredoxin-related protein, putative	Polyadenylate-binding protein	{'weight': 1}
Thioredoxin-related protein, putative	Parasite-infected erythrocyte surface protein	{'weight': 1}
Thioredoxin-related protein, putative	60S ribosomal protein L2	{'weight': 1}
Thioredoxin-related protein, putative	60S ribosomal protein L3	{'weight': 1}
Thioredoxin-related protein, putative	Mature parasite-infected erythrocyte surface antigen	{'weight': 1}
Thioredoxin-related protein, putative	Probable ATP-dependent 6-phosphofructokinase	{'weight': 1}
Thioredoxin-related protein, putative	Hexokinase	{'weight': 1}
Thioredoxin-related protein, putative	60S ribosomal protein L14, putative	{'weight': 1}
Thioredoxin-related protein, putative	Adenosine deaminase	{'weight': 1}
Thioredoxin-related protein, putative	Carbamoyl phosphate synthetase	{'weight': 1}
Thioredoxin-related protein, putative	Chaperone, putative	{'weight': 1}
Thioredoxin-related protein, putative	Insulinase, putative	{'weight': 1}
Thioredoxin-related protein, putative	60S ribosomal protein L24, putative	{'weight': 1}
Thioredoxin-related protein, putative	60S ribosomal protein L27	{'weight': 1}
Thioredoxin-related protein, putative	Glutamate--tRNA ligase	{'weight': 1}
Thioredoxin-related protein, putative	40S ribosomal protein S5, putative	{'weight': 1}
Thioredoxin-related protein, putative	cAMP-dependent protein kinase regulatory subunit	{'weight': 1}
Thioredoxin-related protein, putative	40S ribosomal protein S3a	{'weight': 1}
Thioredoxin-related protein, putative	Aspartate carbamoyltransferase	{'weight': 1}
Thioredoxin-related protein, putative	S-adenosylmethionine synthase	{'weight': 1}
Thioredoxin-related protein, putative	Coatomer alpha subunit, putative	{'weight': 1}
Thioredoxin-related protein, putative	Plasmodium exported protein	{'weight': 1}
Thioredoxin-related protein, putative	Endoplasmin homolog, putative	{'weight': 1}
Thioredoxin-related protein, putative	Adenosylhomocysteinase	{'weight': 1}
Thioredoxin-related protein, putative	Importin subunit alpha	{'weight': 1}
Thioredoxin-related protein, putative	Protein transport protein SEC31	{'weight': 1}
Thioredoxin-related protein, putative	Phosphoethanolamine N-methyltransferase	{'weight': 1}
Thioredoxin-related protein, putative	Lysophospholipase, putative	{'weight': 1}
Thioredoxin-related protein, putative	Pyridoxal 5'-phosphate synthase subunit Pdx1	{'weight': 1}
Thioredoxin-related protein, putative	14-3-3 protein	{'weight': 1}
Thioredoxin-related protein, putative	Enolase	{'weight': 1}
Thioredoxin-related protein, putative	Dipeptidyl aminopeptidase 1	{'weight': 1}
Thioredoxin-related protein, putative	Casein kinase 2, alpha subunit	{'weight': 1}
Thioredoxin-related protein, putative	Glycophorin-binding protein	{'weight': 1}
Thioredoxin-related protein, putative	Signal recognition particle receptor, beta subunit	{'weight': 1}
Thioredoxin-related protein, putative	Elongation factor 1-gamma, putative	{'weight': 1}
Thioredoxin-related protein, putative	Thioredoxin-like protein	{'weight': 1}
Thioredoxin-related protein, putative	Merozoite surface protein 1	{'weight': 1}
Thioredoxin-related protein, putative	Acyl-CoA synthetase	{'weight': 1}
Thioredoxin-related protein, putative	Tubulin alpha chain	{'weight': 1}
Thioredoxin-related protein, putative	Autophagy-related protein 18, putative	{'weight': 1}
Thioredoxin-related protein, putative	Sec62, putative	{'weight': 1}
Thioredoxin-related protein, putative	Skeleton-binding protein 1	{'weight': 1}
Thioredoxin-related protein, putative	High molecular weight rhoptry protein 2	{'weight': 1}
Thioredoxin-related protein, putative	Spermidine synthase	{'weight': 1}
Thioredoxin-related protein, putative	Anamorsin homolog	{'weight': 1}
Thioredoxin-related protein, putative	Haloacid dehalogenase-like hydrolase	{'weight': 1}
Thioredoxin-related protein, putative	Ubiquitin-60S ribosomal protein L40	{'weight': 1}
Thioredoxin-related protein, putative	Glutamine synthetase, putative	{'weight': 1}
Thioredoxin-related protein, putative	Glutamate dehydrogenase	{'weight': 1}
Thioredoxin-related protein, putative	Isoleucine--tRNA ligase, putative	{'weight': 1}
Thioredoxin-related protein, putative	Hypoxanthine-guanine-xanthine phosphoribosyltransferase	{'weight': 1}
Thioredoxin-related protein, putative	Rhoptry neck protein 3	{'weight': 1}
Thioredoxin-related protein, putative	Ring-infected erythrocyte surface antigen	{'weight': 1}
Thioredoxin-related protein, putative	Ubiquitin-conjugating enzyme E2	{'weight': 1}
Thioredoxin-related protein, putative	DnaJ protein, putative	{'weight': 1}
Thioredoxin-related protein, putative	HSP40, subfamily A, putative	{'weight': 1}
Thioredoxin-related protein, putative	Knob-associated histidine-rich protein	{'weight': 1}
Thioredoxin-related protein, putative	Calcium-transporting ATPase	{'weight': 1}
Thioredoxin-related protein, putative	60S ribosomal protein L30e, putative	{'weight': 1}
Thioredoxin-related protein, putative	Inner membrane complex sub-compartment protein 3	{'weight': 1}
Thioredoxin-related protein, putative	Methionine--tRNA ligase	{'weight': 1}
Thioredoxin-related protein, putative	Phosphoribosylpyrophosphate synthetase	{'weight': 1}
Spermidine synthase	40S ribosomal protein S3	{'weight': 1}
Spermidine synthase	Importin-7, putative	{'weight': 1}
Spermidine synthase	Eukaryotic translation initiation factor 3 subunit C	{'weight': 1}
Spermidine synthase	Conserved Plasmodium membrane protein	{'weight': 1}
Spermidine synthase	Proteasome subunit alpha type	{'weight': 1}
Spermidine synthase	Peptidyl-prolyl cis-trans isomerase	{'weight': 1}
Spermidine synthase	Serine repeat antigen 5	{'weight': 1}
Spermidine synthase	T-complex protein 1 subunit eta	{'weight': 1}
Spermidine synthase	V-type H(+)-translocating pyrophosphatase, putative	{'weight': 1}
Spermidine synthase	Heat shock protein 110, putative	{'weight': 1}
Spermidine synthase	HAP protein	{'weight': 1}
Spermidine synthase	ATP-dependent RNA helicase UAP56	{'weight': 1}
Spermidine synthase	GTP-binding nuclear protein Ran	{'weight': 1}
Spermidine synthase	Threonine--tRNA ligase	{'weight': 1}
Spermidine synthase	60S ribosomal protein L23	{'weight': 1}
Spermidine synthase	Purine nucleotide phosphorylase, putative	{'weight': 1}
Spermidine synthase	60S ribosomal protein L21	{'weight': 1}
Spermidine synthase	Plasmepsin-2	{'weight': 1}
Spermidine synthase	Chloroquine resistance transporter	{'weight': 1}
Spermidine synthase	Thioredoxin peroxidase 1	{'weight': 1}
Spermidine synthase	60S ribosomal protein L17, putative	{'weight': 1}
Spermidine synthase	Nucleoside transporter 2	{'weight': 1}
Spermidine synthase	60S ribosomal protein L10, putative	{'weight': 1}
Spermidine synthase	Plasmepsin IV	{'weight': 1}
Spermidine synthase	Calcium-dependent protein kinase 4	{'weight': 1}
Spermidine synthase	40S ribosomal protein S21	{'weight': 1}
Spermidine synthase	Plasmepsin-1	{'weight': 1}
Spermidine synthase	Non-SERCA-type Ca2+-transporting P-ATPase	{'weight': 1}
Spermidine synthase	Polyadenylate-binding protein	{'weight': 1}
Spermidine synthase	Parasite-infected erythrocyte surface protein	{'weight': 1}
Spermidine synthase	60S ribosomal protein L2	{'weight': 1}
Spermidine synthase	60S ribosomal protein L3	{'weight': 1}
Spermidine synthase	Mature parasite-infected erythrocyte surface antigen	{'weight': 1}
Spermidine synthase	Probable ATP-dependent 6-phosphofructokinase	{'weight': 1}
Spermidine synthase	Hexokinase	{'weight': 1}
Spermidine synthase	60S ribosomal protein L14, putative	{'weight': 1}
Spermidine synthase	Adenosine deaminase	{'weight': 1}
Spermidine synthase	Carbamoyl phosphate synthetase	{'weight': 1}
Spermidine synthase	Chaperone, putative	{'weight': 1}
Spermidine synthase	Insulinase, putative	{'weight': 1}
Spermidine synthase	60S ribosomal protein L24, putative	{'weight': 1}
Spermidine synthase	60S ribosomal protein L27	{'weight': 1}
Spermidine synthase	Glutamate--tRNA ligase	{'weight': 1}
Spermidine synthase	40S ribosomal protein S5, putative	{'weight': 1}
Spermidine synthase	cAMP-dependent protein kinase regulatory subunit	{'weight': 1}
Spermidine synthase	40S ribosomal protein S3a	{'weight': 1}
Spermidine synthase	Aspartate carbamoyltransferase	{'weight': 1}
Spermidine synthase	S-adenosylmethionine synthase	{'weight': 1}
Spermidine synthase	Coatomer alpha subunit, putative	{'weight': 1}
Spermidine synthase	Plasmodium exported protein	{'weight': 1}
Spermidine synthase	Endoplasmin homolog, putative	{'weight': 1}
Spermidine synthase	Adenosylhomocysteinase	{'weight': 1}
Spermidine synthase	Importin subunit alpha	{'weight': 1}
Spermidine synthase	Protein transport protein SEC31	{'weight': 1}
Spermidine synthase	Phosphoethanolamine N-methyltransferase	{'weight': 1}
Spermidine synthase	Lysophospholipase, putative	{'weight': 1}
Spermidine synthase	Pyridoxal 5'-phosphate synthase subunit Pdx1	{'weight': 1}
Spermidine synthase	14-3-3 protein	{'weight': 1}
Spermidine synthase	Enolase	{'weight': 1}
Spermidine synthase	Dipeptidyl aminopeptidase 1	{'weight': 1}
Spermidine synthase	Casein kinase 2, alpha subunit	{'weight': 1}
Spermidine synthase	Glycophorin-binding protein	{'weight': 1}
Spermidine synthase	Signal recognition particle receptor, beta subunit	{'weight': 1}
Spermidine synthase	Elongation factor 1-gamma, putative	{'weight': 1}
Spermidine synthase	Thioredoxin-like protein	{'weight': 1}
Spermidine synthase	Merozoite surface protein 1	{'weight': 1}
Spermidine synthase	Acyl-CoA synthetase	{'weight': 1}
Spermidine synthase	Tubulin alpha chain	{'weight': 1}
Spermidine synthase	Autophagy-related protein 18, putative	{'weight': 1}
Spermidine synthase	Sec62, putative	{'weight': 1}
Spermidine synthase	Skeleton-binding protein 1	{'weight': 1}
Spermidine synthase	High molecular weight rhoptry protein 2	{'weight': 1}
Spermidine synthase	Anamorsin homolog	{'weight': 1}
Spermidine synthase	Haloacid dehalogenase-like hydrolase	{'weight': 1}
Spermidine synthase	Ubiquitin-60S ribosomal protein L40	{'weight': 1}
Spermidine synthase	Glutamine synthetase, putative	{'weight': 1}
Spermidine synthase	Glutamate dehydrogenase	{'weight': 1}
Spermidine synthase	Isoleucine--tRNA ligase, putative	{'weight': 1}
Spermidine synthase	Hypoxanthine-guanine-xanthine phosphoribosyltransferase	{'weight': 1}
Spermidine synthase	Rhoptry neck protein 3	{'weight': 1}
Spermidine synthase	Ring-infected erythrocyte surface antigen	{'weight': 1}
Spermidine synthase	Ubiquitin-conjugating enzyme E2	{'weight': 1}
Spermidine synthase	DnaJ protein, putative	{'weight': 1}
Spermidine synthase	HSP40, subfamily A, putative	{'weight': 1}
Spermidine synthase	Knob-associated histidine-rich protein	{'weight': 1}
Spermidine synthase	Calcium-transporting ATPase	{'weight': 1}
Spermidine synthase	60S ribosomal protein L30e, putative	{'weight': 1}
Spermidine synthase	Inner membrane complex sub-compartment protein 3	{'weight': 1}
Spermidine synthase	Methionine--tRNA ligase	{'weight': 1}
Spermidine synthase	Phosphoribosylpyrophosphate synthetase	{'weight': 1}
Probable ATP-dependent 6-phosphofructokinase	40S ribosomal protein S3	{'weight': 1}
Probable ATP-dependent 6-phosphofructokinase	Importin-7, putative	{'weight': 1}
Probable ATP-dependent 6-phosphofructokinase	Eukaryotic translation initiation factor 3 subunit C	{'weight': 1}
Probable ATP-dependent 6-phosphofructokinase	Conserved Plasmodium membrane protein	{'weight': 1}
Probable ATP-dependent 6-phosphofructokinase	Proteasome subunit alpha type	{'weight': 1}
Probable ATP-dependent 6-phosphofructokinase	Peptidyl-prolyl cis-trans isomerase	{'weight': 1}
Probable ATP-dependent 6-phosphofructokinase	Serine repeat antigen 5	{'weight': 1}
Probable ATP-dependent 6-phosphofructokinase	T-complex protein 1 subunit eta	{'weight': 1}
Probable ATP-dependent 6-phosphofructokinase	V-type H(+)-translocating pyrophosphatase, putative	{'weight': 1}
Probable ATP-dependent 6-phosphofructokinase	Heat shock protein 110, putative	{'weight': 1}
Probable ATP-dependent 6-phosphofructokinase	HAP protein	{'weight': 1}
Probable ATP-dependent 6-phosphofructokinase	ATP-dependent RNA helicase UAP56	{'weight': 1}
Probable ATP-dependent 6-phosphofructokinase	GTP-binding nuclear protein Ran	{'weight': 1}
Probable ATP-dependent 6-phosphofructokinase	Threonine--tRNA ligase	{'weight': 1}
Probable ATP-dependent 6-phosphofructokinase	60S ribosomal protein L23	{'weight': 1}
Probable ATP-dependent 6-phosphofructokinase	Purine nucleotide phosphorylase, putative	{'weight': 1}
Probable ATP-dependent 6-phosphofructokinase	60S ribosomal protein L21	{'weight': 1}
Probable ATP-dependent 6-phosphofructokinase	Plasmepsin-2	{'weight': 1}
Probable ATP-dependent 6-phosphofructokinase	Chloroquine resistance transporter	{'weight': 1}
Probable ATP-dependent 6-phosphofructokinase	Thioredoxin peroxidase 1	{'weight': 1}
Probable ATP-dependent 6-phosphofructokinase	60S ribosomal protein L17, putative	{'weight': 1}
Probable ATP-dependent 6-phosphofructokinase	Nucleoside transporter 2	{'weight': 1}
Probable ATP-dependent 6-phosphofructokinase	60S ribosomal protein L10, putative	{'weight': 1}
Probable ATP-dependent 6-phosphofructokinase	Plasmepsin IV	{'weight': 1}
Probable ATP-dependent 6-phosphofructokinase	Calcium-dependent protein kinase 4	{'weight': 1}
Probable ATP-dependent 6-phosphofructokinase	40S ribosomal protein S21	{'weight': 1}
Probable ATP-dependent 6-phosphofructokinase	Plasmepsin-1	{'weight': 1}
Probable ATP-dependent 6-phosphofructokinase	Non-SERCA-type Ca2+-transporting P-ATPase	{'weight': 1}
Probable ATP-dependent 6-phosphofructokinase	Polyadenylate-binding protein	{'weight': 1}
Probable ATP-dependent 6-phosphofructokinase	Parasite-infected erythrocyte surface protein	{'weight': 1}
Probable ATP-dependent 6-phosphofructokinase	60S ribosomal protein L2	{'weight': 1}
Probable ATP-dependent 6-phosphofructokinase	60S ribosomal protein L3	{'weight': 1}
Probable ATP-dependent 6-phosphofructokinase	Mature parasite-infected erythrocyte surface antigen	{'weight': 1}
Probable ATP-dependent 6-phosphofructokinase	Hexokinase	{'weight': 1}
Probable ATP-dependent 6-phosphofructokinase	60S ribosomal protein L14, putative	{'weight': 1}
Probable ATP-dependent 6-phosphofructokinase	Adenosine deaminase	{'weight': 1}
Probable ATP-dependent 6-phosphofructokinase	Carbamoyl phosphate synthetase	{'weight': 1}
Probable ATP-dependent 6-phosphofructokinase	Chaperone, putative	{'weight': 1}
Probable ATP-dependent 6-phosphofructokinase	Insulinase, putative	{'weight': 1}
Probable ATP-dependent 6-phosphofructokinase	60S ribosomal protein L24, putative	{'weight': 1}
Probable ATP-dependent 6-phosphofructokinase	60S ribosomal protein L27	{'weight': 1}
Probable ATP-dependent 6-phosphofructokinase	Glutamate--tRNA ligase	{'weight': 1}
Probable ATP-dependent 6-phosphofructokinase	40S ribosomal protein S5, putative	{'weight': 1}
Probable ATP-dependent 6-phosphofructokinase	cAMP-dependent protein kinase regulatory subunit	{'weight': 1}
Probable ATP-dependent 6-phosphofructokinase	40S ribosomal protein S3a	{'weight': 1}
Probable ATP-dependent 6-phosphofructokinase	Aspartate carbamoyltransferase	{'weight': 1}
Probable ATP-dependent 6-phosphofructokinase	S-adenosylmethionine synthase	{'weight': 1}
Probable ATP-dependent 6-phosphofructokinase	Coatomer alpha subunit, putative	{'weight': 1}
Probable ATP-dependent 6-phosphofructokinase	Plasmodium exported protein	{'weight': 1}
Probable ATP-dependent 6-phosphofructokinase	Endoplasmin homolog, putative	{'weight': 1}
Probable ATP-dependent 6-phosphofructokinase	Adenosylhomocysteinase	{'weight': 1}
Probable ATP-dependent 6-phosphofructokinase	Importin subunit alpha	{'weight': 1}
Probable ATP-dependent 6-phosphofructokinase	Protein transport protein SEC31	{'weight': 1}
Probable ATP-dependent 6-phosphofructokinase	Phosphoethanolamine N-methyltransferase	{'weight': 1}
Probable ATP-dependent 6-phosphofructokinase	Lysophospholipase, putative	{'weight': 1}
Probable ATP-dependent 6-phosphofructokinase	Pyridoxal 5'-phosphate synthase subunit Pdx1	{'weight': 1}
Probable ATP-dependent 6-phosphofructokinase	14-3-3 protein	{'weight': 1}
Probable ATP-dependent 6-phosphofructokinase	Enolase	{'weight': 1}
Probable ATP-dependent 6-phosphofructokinase	Dipeptidyl aminopeptidase 1	{'weight': 1}
Probable ATP-dependent 6-phosphofructokinase	Casein kinase 2, alpha subunit	{'weight': 1}
Probable ATP-dependent 6-phosphofructokinase	Glycophorin-binding protein	{'weight': 1}
Probable ATP-dependent 6-phosphofructokinase	Signal recognition particle receptor, beta subunit	{'weight': 1}
Probable ATP-dependent 6-phosphofructokinase	Elongation factor 1-gamma, putative	{'weight': 1}
Probable ATP-dependent 6-phosphofructokinase	Thioredoxin-like protein	{'weight': 1}
Probable ATP-dependent 6-phosphofructokinase	Merozoite surface protein 1	{'weight': 1}
Probable ATP-dependent 6-phosphofructokinase	Acyl-CoA synthetase	{'weight': 1}
Probable ATP-dependent 6-phosphofructokinase	Tubulin alpha chain	{'weight': 1}
Probable ATP-dependent 6-phosphofructokinase	Autophagy-related protein 18, putative	{'weight': 1}
Probable ATP-dependent 6-phosphofructokinase	Sec62, putative	{'weight': 1}
Probable ATP-dependent 6-phosphofructokinase	Skeleton-binding protein 1	{'weight': 1}
Probable ATP-dependent 6-phosphofructokinase	High molecular weight rhoptry protein 2	{'weight': 1}
Probable ATP-dependent 6-phosphofructokinase	Anamorsin homolog	{'weight': 1}
Probable ATP-dependent 6-phosphofructokinase	Haloacid dehalogenase-like hydrolase	{'weight': 1}
Probable ATP-dependent 6-phosphofructokinase	Ubiquitin-60S ribosomal protein L40	{'weight': 1}
Probable ATP-dependent 6-phosphofructokinase	Glutamine synthetase, putative	{'weight': 1}
Probable ATP-dependent 6-phosphofructokinase	Glutamate dehydrogenase	{'weight': 1}
Probable ATP-dependent 6-phosphofructokinase	Isoleucine--tRNA ligase, putative	{'weight': 1}
Probable ATP-dependent 6-phosphofructokinase	Hypoxanthine-guanine-xanthine phosphoribosyltransferase	{'weight': 1}
Probable ATP-dependent 6-phosphofructokinase	Rhoptry neck protein 3	{'weight': 1}
Probable ATP-dependent 6-phosphofructokinase	Ring-infected erythrocyte surface antigen	{'weight': 1}
Probable ATP-dependent 6-phosphofructokinase	Ubiquitin-conjugating enzyme E2	{'weight': 1}
Probable ATP-dependent 6-phosphofructokinase	DnaJ protein, putative	{'weight': 1}
Probable ATP-dependent 6-phosphofructokinase	HSP40, subfamily A, putative	{'weight': 1}
Probable ATP-dependent 6-phosphofructokinase	Knob-associated histidine-rich protein	{'weight': 1}
Probable ATP-dependent 6-phosphofructokinase	Calcium-transporting ATPase	{'weight': 1}
Probable ATP-dependent 6-phosphofructokinase	60S ribosomal protein L30e, putative	{'weight': 1}
Probable ATP-dependent 6-phosphofructokinase	Inner membrane complex sub-compartment protein 3	{'weight': 1}
Probable ATP-dependent 6-phosphofructokinase	Methionine--tRNA ligase	{'weight': 1}
Probable ATP-dependent 6-phosphofructokinase	Phosphoribosylpyrophosphate synthetase	{'weight': 1}
Glutamate dehydrogenase	40S ribosomal protein S3	{'weight': 1}
Glutamate dehydrogenase	Importin-7, putative	{'weight': 1}
Glutamate dehydrogenase	Eukaryotic translation initiation factor 3 subunit C	{'weight': 1}
Glutamate dehydrogenase	Conserved Plasmodium membrane protein	{'weight': 1}
Glutamate dehydrogenase	Proteasome subunit alpha type	{'weight': 1}
Glutamate dehydrogenase	Peptidyl-prolyl cis-trans isomerase	{'weight': 1}
Glutamate dehydrogenase	Serine repeat antigen 5	{'weight': 1}
Glutamate dehydrogenase	T-complex protein 1 subunit eta	{'weight': 1}
Glutamate dehydrogenase	V-type H(+)-translocating pyrophosphatase, putative	{'weight': 1}
Glutamate dehydrogenase	Heat shock protein 110, putative	{'weight': 1}
Glutamate dehydrogenase	HAP protein	{'weight': 1}
Glutamate dehydrogenase	ATP-dependent RNA helicase UAP56	{'weight': 1}
Glutamate dehydrogenase	GTP-binding nuclear protein Ran	{'weight': 1}
Glutamate dehydrogenase	Threonine--tRNA ligase	{'weight': 1}
Glutamate dehydrogenase	60S ribosomal protein L23	{'weight': 1}
Glutamate dehydrogenase	Purine nucleotide phosphorylase, putative	{'weight': 1}
Glutamate dehydrogenase	60S ribosomal protein L21	{'weight': 1}
Glutamate dehydrogenase	Plasmepsin-2	{'weight': 1}
Glutamate dehydrogenase	Chloroquine resistance transporter	{'weight': 1}
Glutamate dehydrogenase	Thioredoxin peroxidase 1	{'weight': 1}
Glutamate dehydrogenase	60S ribosomal protein L17, putative	{'weight': 1}
Glutamate dehydrogenase	Nucleoside transporter 2	{'weight': 1}
Glutamate dehydrogenase	60S ribosomal protein L10, putative	{'weight': 1}
Glutamate dehydrogenase	Plasmepsin IV	{'weight': 1}
Glutamate dehydrogenase	Calcium-dependent protein kinase 4	{'weight': 1}
Glutamate dehydrogenase	40S ribosomal protein S21	{'weight': 1}
Glutamate dehydrogenase	Plasmepsin-1	{'weight': 1}
Glutamate dehydrogenase	Non-SERCA-type Ca2+-transporting P-ATPase	{'weight': 1}
Glutamate dehydrogenase	Polyadenylate-binding protein	{'weight': 1}
Glutamate dehydrogenase	Parasite-infected erythrocyte surface protein	{'weight': 1}
Glutamate dehydrogenase	60S ribosomal protein L2	{'weight': 1}
Glutamate dehydrogenase	60S ribosomal protein L3	{'weight': 1}
Glutamate dehydrogenase	Mature parasite-infected erythrocyte surface antigen	{'weight': 1}
Glutamate dehydrogenase	Hexokinase	{'weight': 1}
Glutamate dehydrogenase	60S ribosomal protein L14, putative	{'weight': 1}
Glutamate dehydrogenase	Adenosine deaminase	{'weight': 1}
Glutamate dehydrogenase	Carbamoyl phosphate synthetase	{'weight': 1}
Glutamate dehydrogenase	Chaperone, putative	{'weight': 1}
Glutamate dehydrogenase	Insulinase, putative	{'weight': 1}
Glutamate dehydrogenase	60S ribosomal protein L24, putative	{'weight': 1}
Glutamate dehydrogenase	60S ribosomal protein L27	{'weight': 1}
Glutamate dehydrogenase	Glutamate--tRNA ligase	{'weight': 1}
Glutamate dehydrogenase	40S ribosomal protein S5, putative	{'weight': 1}
Glutamate dehydrogenase	cAMP-dependent protein kinase regulatory subunit	{'weight': 1}
Glutamate dehydrogenase	40S ribosomal protein S3a	{'weight': 1}
Glutamate dehydrogenase	Aspartate carbamoyltransferase	{'weight': 1}
Glutamate dehydrogenase	S-adenosylmethionine synthase	{'weight': 1}
Glutamate dehydrogenase	Coatomer alpha subunit, putative	{'weight': 1}
Glutamate dehydrogenase	Plasmodium exported protein	{'weight': 1}
Glutamate dehydrogenase	Endoplasmin homolog, putative	{'weight': 1}
Glutamate dehydrogenase	Adenosylhomocysteinase	{'weight': 1}
Glutamate dehydrogenase	Importin subunit alpha	{'weight': 1}
Glutamate dehydrogenase	Protein transport protein SEC31	{'weight': 1}
Glutamate dehydrogenase	Phosphoethanolamine N-methyltransferase	{'weight': 1}
Glutamate dehydrogenase	Lysophospholipase, putative	{'weight': 1}
Glutamate dehydrogenase	Pyridoxal 5'-phosphate synthase subunit Pdx1	{'weight': 1}
Glutamate dehydrogenase	14-3-3 protein	{'weight': 1}
Glutamate dehydrogenase	Enolase	{'weight': 1}
Glutamate dehydrogenase	Dipeptidyl aminopeptidase 1	{'weight': 1}
Glutamate dehydrogenase	Casein kinase 2, alpha subunit	{'weight': 1}
Glutamate dehydrogenase	Glycophorin-binding protein	{'weight': 1}
Glutamate dehydrogenase	Signal recognition particle receptor, beta subunit	{'weight': 1}
Glutamate dehydrogenase	Elongation factor 1-gamma, putative	{'weight': 1}
Glutamate dehydrogenase	Thioredoxin-like protein	{'weight': 1}
Glutamate dehydrogenase	Merozoite surface protein 1	{'weight': 1}
Glutamate dehydrogenase	Acyl-CoA synthetase	{'weight': 1}
Glutamate dehydrogenase	Tubulin alpha chain	{'weight': 1}
Glutamate dehydrogenase	Autophagy-related protein 18, putative	{'weight': 1}
Glutamate dehydrogenase	Sec62, putative	{'weight': 1}
Glutamate dehydrogenase	Skeleton-binding protein 1	{'weight': 1}
Glutamate dehydrogenase	High molecular weight rhoptry protein 2	{'weight': 1}
Glutamate dehydrogenase	Anamorsin homolog	{'weight': 1}
Glutamate dehydrogenase	Haloacid dehalogenase-like hydrolase	{'weight': 1}
Glutamate dehydrogenase	Ubiquitin-60S ribosomal protein L40	{'weight': 1}
Glutamate dehydrogenase	Glutamine synthetase, putative	{'weight': 1}
Glutamate dehydrogenase	Isoleucine--tRNA ligase, putative	{'weight': 1}
Glutamate dehydrogenase	Hypoxanthine-guanine-xanthine phosphoribosyltransferase	{'weight': 1}
Glutamate dehydrogenase	Rhoptry neck protein 3	{'weight': 1}
Glutamate dehydrogenase	Ring-infected erythrocyte surface antigen	{'weight': 1}
Glutamate dehydrogenase	Ubiquitin-conjugating enzyme E2	{'weight': 1}
Glutamate dehydrogenase	DnaJ protein, putative	{'weight': 1}
Glutamate dehydrogenase	HSP40, subfamily A, putative	{'weight': 1}
Glutamate dehydrogenase	Knob-associated histidine-rich protein	{'weight': 1}
Glutamate dehydrogenase	Calcium-transporting ATPase	{'weight': 1}
Glutamate dehydrogenase	60S ribosomal protein L30e, putative	{'weight': 1}
Glutamate dehydrogenase	Inner membrane complex sub-compartment protein 3	{'weight': 1}
Glutamate dehydrogenase	Methionine--tRNA ligase	{'weight': 1}
Glutamate dehydrogenase	Phosphoribosylpyrophosphate synthetase	{'weight': 1}
Endoplasmin homolog, putative	40S ribosomal protein S3	{'weight': 1}
Endoplasmin homolog, putative	Importin-7, putative	{'weight': 1}
Endoplasmin homolog, putative	Eukaryotic translation initiation factor 3 subunit C	{'weight': 1}
Endoplasmin homolog, putative	Conserved Plasmodium membrane protein	{'weight': 1}
Endoplasmin homolog, putative	Proteasome subunit alpha type	{'weight': 1}
Endoplasmin homolog, putative	Peptidyl-prolyl cis-trans isomerase	{'weight': 1}
Endoplasmin homolog, putative	Serine repeat antigen 5	{'weight': 1}
Endoplasmin homolog, putative	T-complex protein 1 subunit eta	{'weight': 1}
Endoplasmin homolog, putative	V-type H(+)-translocating pyrophosphatase, putative	{'weight': 1}
Endoplasmin homolog, putative	Heat shock protein 110, putative	{'weight': 1}
Endoplasmin homolog, putative	HAP protein	{'weight': 1}
Endoplasmin homolog, putative	ATP-dependent RNA helicase UAP56	{'weight': 1}
Endoplasmin homolog, putative	GTP-binding nuclear protein Ran	{'weight': 1}
Endoplasmin homolog, putative	Threonine--tRNA ligase	{'weight': 1}
Endoplasmin homolog, putative	60S ribosomal protein L23	{'weight': 1}
Endoplasmin homolog, putative	Purine nucleotide phosphorylase, putative	{'weight': 1}
Endoplasmin homolog, putative	60S ribosomal protein L21	{'weight': 1}
Endoplasmin homolog, putative	Plasmepsin-2	{'weight': 1}
Endoplasmin homolog, putative	Chloroquine resistance transporter	{'weight': 1}
Endoplasmin homolog, putative	Thioredoxin peroxidase 1	{'weight': 1}
Endoplasmin homolog, putative	60S ribosomal protein L17, putative	{'weight': 1}
Endoplasmin homolog, putative	Nucleoside transporter 2	{'weight': 1}
Endoplasmin homolog, putative	60S ribosomal protein L10, putative	{'weight': 1}
Endoplasmin homolog, putative	Plasmepsin IV	{'weight': 1}
Endoplasmin homolog, putative	Calcium-dependent protein kinase 4	{'weight': 1}
Endoplasmin homolog, putative	40S ribosomal protein S21	{'weight': 1}
Endoplasmin homolog, putative	Plasmepsin-1	{'weight': 1}
Endoplasmin homolog, putative	Non-SERCA-type Ca2+-transporting P-ATPase	{'weight': 1}
Endoplasmin homolog, putative	Polyadenylate-binding protein	{'weight': 1}
Endoplasmin homolog, putative	Parasite-infected erythrocyte surface protein	{'weight': 1}
Endoplasmin homolog, putative	60S ribosomal protein L2	{'weight': 1}
Endoplasmin homolog, putative	60S ribosomal protein L3	{'weight': 1}
Endoplasmin homolog, putative	Mature parasite-infected erythrocyte surface antigen	{'weight': 1}
Endoplasmin homolog, putative	Hexokinase	{'weight': 1}
Endoplasmin homolog, putative	60S ribosomal protein L14, putative	{'weight': 1}
Endoplasmin homolog, putative	Adenosine deaminase	{'weight': 1}
Endoplasmin homolog, putative	Carbamoyl phosphate synthetase	{'weight': 1}
Endoplasmin homolog, putative	Chaperone, putative	{'weight': 1}
Endoplasmin homolog, putative	Insulinase, putative	{'weight': 1}
Endoplasmin homolog, putative	60S ribosomal protein L24, putative	{'weight': 1}
Endoplasmin homolog, putative	60S ribosomal protein L27	{'weight': 1}
Endoplasmin homolog, putative	Glutamate--tRNA ligase	{'weight': 1}
Endoplasmin homolog, putative	40S ribosomal protein S5, putative	{'weight': 1}
Endoplasmin homolog, putative	cAMP-dependent protein kinase regulatory subunit	{'weight': 1}
Endoplasmin homolog, putative	40S ribosomal protein S3a	{'weight': 1}
Endoplasmin homolog, putative	Aspartate carbamoyltransferase	{'weight': 1}
Endoplasmin homolog, putative	S-adenosylmethionine synthase	{'weight': 1}
Endoplasmin homolog, putative	Coatomer alpha subunit, putative	{'weight': 1}
Endoplasmin homolog, putative	Plasmodium exported protein	{'weight': 1}
Endoplasmin homolog, putative	Adenosylhomocysteinase	{'weight': 1}
Endoplasmin homolog, putative	Importin subunit alpha	{'weight': 1}
Endoplasmin homolog, putative	Protein transport protein SEC31	{'weight': 1}
Endoplasmin homolog, putative	Phosphoethanolamine N-methyltransferase	{'weight': 1}
Endoplasmin homolog, putative	Lysophospholipase, putative	{'weight': 1}
Endoplasmin homolog, putative	Pyridoxal 5'-phosphate synthase subunit Pdx1	{'weight': 1}
Endoplasmin homolog, putative	14-3-3 protein	{'weight': 1}
Endoplasmin homolog, putative	Enolase	{'weight': 1}
Endoplasmin homolog, putative	Dipeptidyl aminopeptidase 1	{'weight': 1}
Endoplasmin homolog, putative	Casein kinase 2, alpha subunit	{'weight': 1}
Endoplasmin homolog, putative	Glycophorin-binding protein	{'weight': 1}
Endoplasmin homolog, putative	Signal recognition particle receptor, beta subunit	{'weight': 1}
Endoplasmin homolog, putative	Elongation factor 1-gamma, putative	{'weight': 1}
Endoplasmin homolog, putative	Thioredoxin-like protein	{'weight': 1}
Endoplasmin homolog, putative	Merozoite surface protein 1	{'weight': 1}
Endoplasmin homolog, putative	Acyl-CoA synthetase	{'weight': 1}
Endoplasmin homolog, putative	Tubulin alpha chain	{'weight': 1}
Endoplasmin homolog, putative	Autophagy-related protein 18, putative	{'weight': 1}
Endoplasmin homolog, putative	Sec62, putative	{'weight': 1}
Endoplasmin homolog, putative	Skeleton-binding protein 1	{'weight': 1}
Endoplasmin homolog, putative	High molecular weight rhoptry protein 2	{'weight': 1}
Endoplasmin homolog, putative	Anamorsin homolog	{'weight': 1}
Endoplasmin homolog, putative	Haloacid dehalogenase-like hydrolase	{'weight': 1}
Endoplasmin homolog, putative	Ubiquitin-60S ribosomal protein L40	{'weight': 1}
Endoplasmin homolog, putative	Glutamine synthetase, putative	{'weight': 1}
Endoplasmin homolog, putative	Isoleucine--tRNA ligase, putative	{'weight': 1}
Endoplasmin homolog, putative	Hypoxanthine-guanine-xanthine phosphoribosyltransferase	{'weight': 1}
Endoplasmin homolog, putative	Rhoptry neck protein 3	{'weight': 1}
Endoplasmin homolog, putative	Ring-infected erythrocyte surface antigen	{'weight': 1}
Endoplasmin homolog, putative	Ubiquitin-conjugating enzyme E2	{'weight': 1}
Endoplasmin homolog, putative	DnaJ protein, putative	{'weight': 1}
Endoplasmin homolog, putative	HSP40, subfamily A, putative	{'weight': 1}
Endoplasmin homolog, putative	Knob-associated histidine-rich protein	{'weight': 1}
Endoplasmin homolog, putative	Calcium-transporting ATPase	{'weight': 1}
Endoplasmin homolog, putative	60S ribosomal protein L30e, putative	{'weight': 1}
Endoplasmin homolog, putative	Inner membrane complex sub-compartment protein 3	{'weight': 1}
Endoplasmin homolog, putative	Methionine--tRNA ligase	{'weight': 1}
Endoplasmin homolog, putative	Phosphoribosylpyrophosphate synthetase	{'weight': 1}
Hypoxanthine-guanine-xanthine phosphoribosyltransferase	40S ribosomal protein S3	{'weight': 1}
Hypoxanthine-guanine-xanthine phosphoribosyltransferase	Importin-7, putative	{'weight': 1}
Hypoxanthine-guanine-xanthine phosphoribosyltransferase	Eukaryotic translation initiation factor 3 subunit C	{'weight': 1}
Hypoxanthine-guanine-xanthine phosphoribosyltransferase	Conserved Plasmodium membrane protein	{'weight': 1}
Hypoxanthine-guanine-xanthine phosphoribosyltransferase	Proteasome subunit alpha type	{'weight': 1}
Hypoxanthine-guanine-xanthine phosphoribosyltransferase	Peptidyl-prolyl cis-trans isomerase	{'weight': 1}
Hypoxanthine-guanine-xanthine phosphoribosyltransferase	Serine repeat antigen 5	{'weight': 1}
Hypoxanthine-guanine-xanthine phosphoribosyltransferase	T-complex protein 1 subunit eta	{'weight': 1}
Hypoxanthine-guanine-xanthine phosphoribosyltransferase	V-type H(+)-translocating pyrophosphatase, putative	{'weight': 1}
Hypoxanthine-guanine-xanthine phosphoribosyltransferase	Heat shock protein 110, putative	{'weight': 1}
Hypoxanthine-guanine-xanthine phosphoribosyltransferase	HAP protein	{'weight': 1}
Hypoxanthine-guanine-xanthine phosphoribosyltransferase	ATP-dependent RNA helicase UAP56	{'weight': 1}
Hypoxanthine-guanine-xanthine phosphoribosyltransferase	GTP-binding nuclear protein Ran	{'weight': 1}
Hypoxanthine-guanine-xanthine phosphoribosyltransferase	Threonine--tRNA ligase	{'weight': 1}
Hypoxanthine-guanine-xanthine phosphoribosyltransferase	60S ribosomal protein L23	{'weight': 1}
Hypoxanthine-guanine-xanthine phosphoribosyltransferase	Purine nucleotide phosphorylase, putative	{'weight': 1}
Hypoxanthine-guanine-xanthine phosphoribosyltransferase	60S ribosomal protein L21	{'weight': 1}
Hypoxanthine-guanine-xanthine phosphoribosyltransferase	Plasmepsin-2	{'weight': 1}
Hypoxanthine-guanine-xanthine phosphoribosyltransferase	Chloroquine resistance transporter	{'weight': 1}
Hypoxanthine-guanine-xanthine phosphoribosyltransferase	Thioredoxin peroxidase 1	{'weight': 1}
Hypoxanthine-guanine-xanthine phosphoribosyltransferase	60S ribosomal protein L17, putative	{'weight': 1}
Hypoxanthine-guanine-xanthine phosphoribosyltransferase	Nucleoside transporter 2	{'weight': 1}
Hypoxanthine-guanine-xanthine phosphoribosyltransferase	60S ribosomal protein L10, putative	{'weight': 1}
Hypoxanthine-guanine-xanthine phosphoribosyltransferase	Plasmepsin IV	{'weight': 1}
Hypoxanthine-guanine-xanthine phosphoribosyltransferase	Calcium-dependent protein kinase 4	{'weight': 1}
Hypoxanthine-guanine-xanthine phosphoribosyltransferase	40S ribosomal protein S21	{'weight': 1}
Hypoxanthine-guanine-xanthine phosphoribosyltransferase	Plasmepsin-1	{'weight': 1}
Hypoxanthine-guanine-xanthine phosphoribosyltransferase	Non-SERCA-type Ca2+-transporting P-ATPase	{'weight': 1}
Hypoxanthine-guanine-xanthine phosphoribosyltransferase	Polyadenylate-binding protein	{'weight': 1}
Hypoxanthine-guanine-xanthine phosphoribosyltransferase	Parasite-infected erythrocyte surface protein	{'weight': 1}
Hypoxanthine-guanine-xanthine phosphoribosyltransferase	60S ribosomal protein L2	{'weight': 1}
Hypoxanthine-guanine-xanthine phosphoribosyltransferase	60S ribosomal protein L3	{'weight': 1}
Hypoxanthine-guanine-xanthine phosphoribosyltransferase	Mature parasite-infected erythrocyte surface antigen	{'weight': 1}
Hypoxanthine-guanine-xanthine phosphoribosyltransferase	Hexokinase	{'weight': 1}
Hypoxanthine-guanine-xanthine phosphoribosyltransferase	60S ribosomal protein L14, putative	{'weight': 1}
Hypoxanthine-guanine-xanthine phosphoribosyltransferase	Adenosine deaminase	{'weight': 1}
Hypoxanthine-guanine-xanthine phosphoribosyltransferase	Carbamoyl phosphate synthetase	{'weight': 1}
Hypoxanthine-guanine-xanthine phosphoribosyltransferase	Chaperone, putative	{'weight': 1}
Hypoxanthine-guanine-xanthine phosphoribosyltransferase	Insulinase, putative	{'weight': 1}
Hypoxanthine-guanine-xanthine phosphoribosyltransferase	60S ribosomal protein L24, putative	{'weight': 1}
Hypoxanthine-guanine-xanthine phosphoribosyltransferase	60S ribosomal protein L27	{'weight': 1}
Hypoxanthine-guanine-xanthine phosphoribosyltransferase	Glutamate--tRNA ligase	{'weight': 1}
Hypoxanthine-guanine-xanthine phosphoribosyltransferase	40S ribosomal protein S5, putative	{'weight': 1}
Hypoxanthine-guanine-xanthine phosphoribosyltransferase	cAMP-dependent protein kinase regulatory subunit	{'weight': 1}
Hypoxanthine-guanine-xanthine phosphoribosyltransferase	40S ribosomal protein S3a	{'weight': 1}
Hypoxanthine-guanine-xanthine phosphoribosyltransferase	Aspartate carbamoyltransferase	{'weight': 1}
Hypoxanthine-guanine-xanthine phosphoribosyltransferase	S-adenosylmethionine synthase	{'weight': 1}
Hypoxanthine-guanine-xanthine phosphoribosyltransferase	Coatomer alpha subunit, putative	{'weight': 1}
Hypoxanthine-guanine-xanthine phosphoribosyltransferase	Plasmodium exported protein	{'weight': 1}
Hypoxanthine-guanine-xanthine phosphoribosyltransferase	Adenosylhomocysteinase	{'weight': 1}
Hypoxanthine-guanine-xanthine phosphoribosyltransferase	Importin subunit alpha	{'weight': 1}
Hypoxanthine-guanine-xanthine phosphoribosyltransferase	Protein transport protein SEC31	{'weight': 1}
Hypoxanthine-guanine-xanthine phosphoribosyltransferase	Phosphoethanolamine N-methyltransferase	{'weight': 1}
Hypoxanthine-guanine-xanthine phosphoribosyltransferase	Lysophospholipase, putative	{'weight': 1}
Hypoxanthine-guanine-xanthine phosphoribosyltransferase	Pyridoxal 5'-phosphate synthase subunit Pdx1	{'weight': 1}
Hypoxanthine-guanine-xanthine phosphoribosyltransferase	14-3-3 protein	{'weight': 1}
Hypoxanthine-guanine-xanthine phosphoribosyltransferase	Enolase	{'weight': 1}
Hypoxanthine-guanine-xanthine phosphoribosyltransferase	Dipeptidyl aminopeptidase 1	{'weight': 1}
Hypoxanthine-guanine-xanthine phosphoribosyltransferase	Casein kinase 2, alpha subunit	{'weight': 1}
Hypoxanthine-guanine-xanthine phosphoribosyltransferase	Glycophorin-binding protein	{'weight': 1}
Hypoxanthine-guanine-xanthine phosphoribosyltransferase	Signal recognition particle receptor, beta subunit	{'weight': 1}
Hypoxanthine-guanine-xanthine phosphoribosyltransferase	Elongation factor 1-gamma, putative	{'weight': 1}
Hypoxanthine-guanine-xanthine phosphoribosyltransferase	Thioredoxin-like protein	{'weight': 1}
Hypoxanthine-guanine-xanthine phosphoribosyltransferase	Merozoite surface protein 1	{'weight': 1}
Hypoxanthine-guanine-xanthine phosphoribosyltransferase	Acyl-CoA synthetase	{'weight': 1}
Hypoxanthine-guanine-xanthine phosphoribosyltransferase	Tubulin alpha chain	{'weight': 1}
Hypoxanthine-guanine-xanthine phosphoribosyltransferase	Autophagy-related protein 18, putative	{'weight': 1}
Hypoxanthine-guanine-xanthine phosphoribosyltransferase	Sec62, putative	{'weight': 1}
Hypoxanthine-guanine-xanthine phosphoribosyltransferase	Skeleton-binding protein 1	{'weight': 1}
Hypoxanthine-guanine-xanthine phosphoribosyltransferase	High molecular weight rhoptry protein 2	{'weight': 1}
Hypoxanthine-guanine-xanthine phosphoribosyltransferase	Anamorsin homolog	{'weight': 1}
Hypoxanthine-guanine-xanthine phosphoribosyltransferase	Haloacid dehalogenase-like hydrolase	{'weight': 1}
Hypoxanthine-guanine-xanthine phosphoribosyltransferase	Ubiquitin-60S ribosomal protein L40	{'weight': 1}
Hypoxanthine-guanine-xanthine phosphoribosyltransferase	Glutamine synthetase, putative	{'weight': 1}
Hypoxanthine-guanine-xanthine phosphoribosyltransferase	Isoleucine--tRNA ligase, putative	{'weight': 1}
Hypoxanthine-guanine-xanthine phosphoribosyltransferase	Rhoptry neck protein 3	{'weight': 1}
Hypoxanthine-guanine-xanthine phosphoribosyltransferase	Ring-infected erythrocyte surface antigen	{'weight': 1}
Hypoxanthine-guanine-xanthine phosphoribosyltransferase	Ubiquitin-conjugating enzyme E2	{'weight': 1}
Hypoxanthine-guanine-xanthine phosphoribosyltransferase	DnaJ protein, putative	{'weight': 1}
Hypoxanthine-guanine-xanthine phosphoribosyltransferase	HSP40, subfamily A, putative	{'weight': 1}
Hypoxanthine-guanine-xanthine phosphoribosyltransferase	Knob-associated histidine-rich protein	{'weight': 1}
Hypoxanthine-guanine-xanthine phosphoribosyltransferase	Calcium-transporting ATPase	{'weight': 1}
Hypoxanthine-guanine-xanthine phosphoribosyltransferase	60S ribosomal protein L30e, putative	{'weight': 1}
Hypoxanthine-guanine-xanthine phosphoribosyltransferase	Inner membrane complex sub-compartment protein 3	{'weight': 1}
Hypoxanthine-guanine-xanthine phosphoribosyltransferase	Methionine--tRNA ligase	{'weight': 1}
Hypoxanthine-guanine-xanthine phosphoribosyltransferase	Phosphoribosylpyrophosphate synthetase	{'weight': 1}
Enolase	40S ribosomal protein S3	{'weight': 1}
Enolase	Importin-7, putative	{'weight': 1}
Enolase	Eukaryotic translation initiation factor 3 subunit C	{'weight': 1}
Enolase	Conserved Plasmodium membrane protein	{'weight': 1}
Enolase	Proteasome subunit alpha type	{'weight': 1}
Enolase	Peptidyl-prolyl cis-trans isomerase	{'weight': 1}
Enolase	Serine repeat antigen 5	{'weight': 1}
Enolase	T-complex protein 1 subunit eta	{'weight': 1}
Enolase	V-type H(+)-translocating pyrophosphatase, putative	{'weight': 1}
Enolase	Heat shock protein 110, putative	{'weight': 1}
Enolase	HAP protein	{'weight': 1}
Enolase	ATP-dependent RNA helicase UAP56	{'weight': 1}
Enolase	GTP-binding nuclear protein Ran	{'weight': 1}
Enolase	Threonine--tRNA ligase	{'weight': 1}
Enolase	60S ribosomal protein L23	{'weight': 1}
Enolase	Purine nucleotide phosphorylase, putative	{'weight': 1}
Enolase	60S ribosomal protein L21	{'weight': 1}
Enolase	Plasmepsin-2	{'weight': 1}
Enolase	Chloroquine resistance transporter	{'weight': 1}
Enolase	Thioredoxin peroxidase 1	{'weight': 1}
Enolase	60S ribosomal protein L17, putative	{'weight': 1}
Enolase	Nucleoside transporter 2	{'weight': 1}
Enolase	60S ribosomal protein L10, putative	{'weight': 1}
Enolase	Plasmepsin IV	{'weight': 1}
Enolase	Calcium-dependent protein kinase 4	{'weight': 1}
Enolase	40S ribosomal protein S21	{'weight': 1}
Enolase	Plasmepsin-1	{'weight': 1}
Enolase	Non-SERCA-type Ca2+-transporting P-ATPase	{'weight': 1}
Enolase	Polyadenylate-binding protein	{'weight': 1}
Enolase	Parasite-infected erythrocyte surface protein	{'weight': 1}
Enolase	60S ribosomal protein L2	{'weight': 1}
Enolase	60S ribosomal protein L3	{'weight': 1}
Enolase	Mature parasite-infected erythrocyte surface antigen	{'weight': 1}
Enolase	Hexokinase	{'weight': 1}
Enolase	60S ribosomal protein L14, putative	{'weight': 1}
Enolase	Adenosine deaminase	{'weight': 1}
Enolase	Carbamoyl phosphate synthetase	{'weight': 1}
Enolase	Chaperone, putative	{'weight': 1}
Enolase	Insulinase, putative	{'weight': 1}
Enolase	60S ribosomal protein L24, putative	{'weight': 1}
Enolase	60S ribosomal protein L27	{'weight': 1}
Enolase	Glutamate--tRNA ligase	{'weight': 1}
Enolase	40S ribosomal protein S5, putative	{'weight': 1}
Enolase	cAMP-dependent protein kinase regulatory subunit	{'weight': 1}
Enolase	40S ribosomal protein S3a	{'weight': 1}
Enolase	Aspartate carbamoyltransferase	{'weight': 1}
Enolase	S-adenosylmethionine synthase	{'weight': 1}
Enolase	Coatomer alpha subunit, putative	{'weight': 1}
Enolase	Plasmodium exported protein	{'weight': 1}
Enolase	Adenosylhomocysteinase	{'weight': 1}
Enolase	Importin subunit alpha	{'weight': 1}
Enolase	Protein transport protein SEC31	{'weight': 1}
Enolase	Phosphoethanolamine N-methyltransferase	{'weight': 1}
Enolase	Lysophospholipase, putative	{'weight': 1}
Enolase	Pyridoxal 5'-phosphate synthase subunit Pdx1	{'weight': 1}
Enolase	14-3-3 protein	{'weight': 1}
Enolase	Dipeptidyl aminopeptidase 1	{'weight': 1}
Enolase	Casein kinase 2, alpha subunit	{'weight': 1}
Enolase	Glycophorin-binding protein	{'weight': 1}
Enolase	Signal recognition particle receptor, beta subunit	{'weight': 1}
Enolase	Elongation factor 1-gamma, putative	{'weight': 1}
Enolase	Thioredoxin-like protein	{'weight': 1}
Enolase	Merozoite surface protein 1	{'weight': 1}
Enolase	Acyl-CoA synthetase	{'weight': 1}
Enolase	Tubulin alpha chain	{'weight': 1}
Enolase	Autophagy-related protein 18, putative	{'weight': 1}
Enolase	Sec62, putative	{'weight': 1}
Enolase	Skeleton-binding protein 1	{'weight': 1}
Enolase	High molecular weight rhoptry protein 2	{'weight': 1}
Enolase	Anamorsin homolog	{'weight': 1}
Enolase	Haloacid dehalogenase-like hydrolase	{'weight': 1}
Enolase	Ubiquitin-60S ribosomal protein L40	{'weight': 1}
Enolase	Glutamine synthetase, putative	{'weight': 1}
Enolase	Isoleucine--tRNA ligase, putative	{'weight': 1}
Enolase	Rhoptry neck protein 3	{'weight': 1}
Enolase	Ring-infected erythrocyte surface antigen	{'weight': 1}
Enolase	Ubiquitin-conjugating enzyme E2	{'weight': 1}
Enolase	DnaJ protein, putative	{'weight': 1}
Enolase	HSP40, subfamily A, putative	{'weight': 1}
Enolase	Knob-associated histidine-rich protein	{'weight': 1}
Enolase	Calcium-transporting ATPase	{'weight': 1}
Enolase	60S ribosomal protein L30e, putative	{'weight': 1}
Enolase	Inner membrane complex sub-compartment protein 3	{'weight': 1}
Enolase	Methionine--tRNA ligase	{'weight': 1}
Enolase	Phosphoribosylpyrophosphate synthetase	{'weight': 1}
40S ribosomal protein S3	Importin-7, putative	{'weight': 1}
40S ribosomal protein S3	Eukaryotic translation initiation factor 3 subunit C	{'weight': 1}
40S ribosomal protein S3	Conserved Plasmodium membrane protein	{'weight': 1}
40S ribosomal protein S3	Proteasome subunit alpha type	{'weight': 1}
40S ribosomal protein S3	Peptidyl-prolyl cis-trans isomerase	{'weight': 1}
40S ribosomal protein S3	Serine repeat antigen 5	{'weight': 1}
40S ribosomal protein S3	T-complex protein 1 subunit eta	{'weight': 1}
40S ribosomal protein S3	V-type H(+)-translocating pyrophosphatase, putative	{'weight': 1}
40S ribosomal protein S3	Heat shock protein 110, putative	{'weight': 1}
40S ribosomal protein S3	HAP protein	{'weight': 1}
40S ribosomal protein S3	ATP-dependent RNA helicase UAP56	{'weight': 1}
40S ribosomal protein S3	GTP-binding nuclear protein Ran	{'weight': 1}
40S ribosomal protein S3	Threonine--tRNA ligase	{'weight': 1}
40S ribosomal protein S3	60S ribosomal protein L23	{'weight': 1}
40S ribosomal protein S3	Purine nucleotide phosphorylase, putative	{'weight': 1}
40S ribosomal protein S3	60S ribosomal protein L21	{'weight': 1}
40S ribosomal protein S3	Plasmepsin-2	{'weight': 1}
40S ribosomal protein S3	Chloroquine resistance transporter	{'weight': 1}
40S ribosomal protein S3	Thioredoxin peroxidase 1	{'weight': 1}
40S ribosomal protein S3	60S ribosomal protein L17, putative	{'weight': 1}
40S ribosomal protein S3	Nucleoside transporter 2	{'weight': 1}
40S ribosomal protein S3	60S ribosomal protein L10, putative	{'weight': 1}
40S ribosomal protein S3	Plasmepsin IV	{'weight': 1}
40S ribosomal protein S3	Calcium-dependent protein kinase 4	{'weight': 1}
40S ribosomal protein S3	40S ribosomal protein S21	{'weight': 1}
40S ribosomal protein S3	Plasmepsin-1	{'weight': 1}
40S ribosomal protein S3	Non-SERCA-type Ca2+-transporting P-ATPase	{'weight': 1}
40S ribosomal protein S3	Polyadenylate-binding protein	{'weight': 1}
40S ribosomal protein S3	Parasite-infected erythrocyte surface protein	{'weight': 1}
40S ribosomal protein S3	60S ribosomal protein L2	{'weight': 1}
40S ribosomal protein S3	60S ribosomal protein L3	{'weight': 1}
40S ribosomal protein S3	Mature parasite-infected erythrocyte surface antigen	{'weight': 1}
40S ribosomal protein S3	Hexokinase	{'weight': 1}
40S ribosomal protein S3	60S ribosomal protein L14, putative	{'weight': 1}
40S ribosomal protein S3	Adenosine deaminase	{'weight': 1}
40S ribosomal protein S3	Carbamoyl phosphate synthetase	{'weight': 1}
40S ribosomal protein S3	Chaperone, putative	{'weight': 1}
40S ribosomal protein S3	Insulinase, putative	{'weight': 1}
40S ribosomal protein S3	60S ribosomal protein L24, putative	{'weight': 1}
40S ribosomal protein S3	60S ribosomal protein L27	{'weight': 1}
40S ribosomal protein S3	Glutamate--tRNA ligase	{'weight': 1}
40S ribosomal protein S3	40S ribosomal protein S5, putative	{'weight': 1}
40S ribosomal protein S3	cAMP-dependent protein kinase regulatory subunit	{'weight': 1}
40S ribosomal protein S3	40S ribosomal protein S3a	{'weight': 1}
40S ribosomal protein S3	Aspartate carbamoyltransferase	{'weight': 1}
40S ribosomal protein S3	S-adenosylmethionine synthase	{'weight': 1}
40S ribosomal protein S3	Coatomer alpha subunit, putative	{'weight': 1}
40S ribosomal protein S3	Plasmodium exported protein	{'weight': 1}
40S ribosomal protein S3	Adenosylhomocysteinase	{'weight': 1}
40S ribosomal protein S3	Importin subunit alpha	{'weight': 1}
40S ribosomal protein S3	Protein transport protein SEC31	{'weight': 1}
40S ribosomal protein S3	Phosphoethanolamine N-methyltransferase	{'weight': 1}
40S ribosomal protein S3	Lysophospholipase, putative	{'weight': 1}
40S ribosomal protein S3	Pyridoxal 5'-phosphate synthase subunit Pdx1	{'weight': 1}
40S ribosomal protein S3	14-3-3 protein	{'weight': 1}
40S ribosomal protein S3	Dipeptidyl aminopeptidase 1	{'weight': 1}
40S ribosomal protein S3	Casein kinase 2, alpha subunit	{'weight': 1}
40S ribosomal protein S3	Glycophorin-binding protein	{'weight': 1}
40S ribosomal protein S3	Signal recognition particle receptor, beta subunit	{'weight': 1}
40S ribosomal protein S3	Elongation factor 1-gamma, putative	{'weight': 1}
40S ribosomal protein S3	Thioredoxin-like protein	{'weight': 1}
40S ribosomal protein S3	Merozoite surface protein 1	{'weight': 1}
40S ribosomal protein S3	Acyl-CoA synthetase	{'weight': 1}
40S ribosomal protein S3	Tubulin alpha chain	{'weight': 1}
40S ribosomal protein S3	Autophagy-related protein 18, putative	{'weight': 1}
40S ribosomal protein S3	Sec62, putative	{'weight': 1}
40S ribosomal protein S3	Skeleton-binding protein 1	{'weight': 1}
40S ribosomal protein S3	High molecular weight rhoptry protein 2	{'weight': 1}
40S ribosomal protein S3	Anamorsin homolog	{'weight': 1}
40S ribosomal protein S3	Haloacid dehalogenase-like hydrolase	{'weight': 1}
40S ribosomal protein S3	Ubiquitin-60S ribosomal protein L40	{'weight': 1}
40S ribosomal protein S3	Glutamine synthetase, putative	{'weight': 1}
40S ribosomal protein S3	Isoleucine--tRNA ligase, putative	{'weight': 1}
40S ribosomal protein S3	Rhoptry neck protein 3	{'weight': 1}
40S ribosomal protein S3	Ring-infected erythrocyte surface antigen	{'weight': 1}
40S ribosomal protein S3	Ubiquitin-conjugating enzyme E2	{'weight': 1}
40S ribosomal protein S3	DnaJ protein, putative	{'weight': 1}
40S ribosomal protein S3	HSP40, subfamily A, putative	{'weight': 1}
40S ribosomal protein S3	Knob-associated histidine-rich protein	{'weight': 1}
40S ribosomal protein S3	Calcium-transporting ATPase	{'weight': 1}
40S ribosomal protein S3	60S ribosomal protein L30e, putative	{'weight': 1}
40S ribosomal protein S3	Inner membrane complex sub-compartment protein 3	{'weight': 1}
40S ribosomal protein S3	Methionine--tRNA ligase	{'weight': 1}
40S ribosomal protein S3	Phosphoribosylpyrophosphate synthetase	{'weight': 1}
Non-SERCA-type Ca2+-transporting P-ATPase	Importin-7, putative	{'weight': 1}
Non-SERCA-type Ca2+-transporting P-ATPase	Eukaryotic translation initiation factor 3 subunit C	{'weight': 1}
Non-SERCA-type Ca2+-transporting P-ATPase	Conserved Plasmodium membrane protein	{'weight': 1}
Non-SERCA-type Ca2+-transporting P-ATPase	Proteasome subunit alpha type	{'weight': 1}
Non-SERCA-type Ca2+-transporting P-ATPase	Peptidyl-prolyl cis-trans isomerase	{'weight': 1}
Non-SERCA-type Ca2+-transporting P-ATPase	Serine repeat antigen 5	{'weight': 1}
Non-SERCA-type Ca2+-transporting P-ATPase	T-complex protein 1 subunit eta	{'weight': 1}
Non-SERCA-type Ca2+-transporting P-ATPase	V-type H(+)-translocating pyrophosphatase, putative	{'weight': 1}
Non-SERCA-type Ca2+-transporting P-ATPase	Heat shock protein 110, putative	{'weight': 1}
Non-SERCA-type Ca2+-transporting P-ATPase	HAP protein	{'weight': 1}
Non-SERCA-type Ca2+-transporting P-ATPase	ATP-dependent RNA helicase UAP56	{'weight': 1}
Non-SERCA-type Ca2+-transporting P-ATPase	GTP-binding nuclear protein Ran	{'weight': 1}
Non-SERCA-type Ca2+-transporting P-ATPase	Threonine--tRNA ligase	{'weight': 1}
Non-SERCA-type Ca2+-transporting P-ATPase	60S ribosomal protein L23	{'weight': 1}
Non-SERCA-type Ca2+-transporting P-ATPase	Purine nucleotide phosphorylase, putative	{'weight': 1}
Non-SERCA-type Ca2+-transporting P-ATPase	60S ribosomal protein L21	{'weight': 1}
Non-SERCA-type Ca2+-transporting P-ATPase	Plasmepsin-2	{'weight': 1}
Non-SERCA-type Ca2+-transporting P-ATPase	Chloroquine resistance transporter	{'weight': 1}
Non-SERCA-type Ca2+-transporting P-ATPase	Thioredoxin peroxidase 1	{'weight': 1}
Non-SERCA-type Ca2+-transporting P-ATPase	60S ribosomal protein L17, putative	{'weight': 1}
Non-SERCA-type Ca2+-transporting P-ATPase	Nucleoside transporter 2	{'weight': 1}
Non-SERCA-type Ca2+-transporting P-ATPase	60S ribosomal protein L10, putative	{'weight': 1}
Non-SERCA-type Ca2+-transporting P-ATPase	Plasmepsin IV	{'weight': 1}
Non-SERCA-type Ca2+-transporting P-ATPase	Calcium-dependent protein kinase 4	{'weight': 1}
Non-SERCA-type Ca2+-transporting P-ATPase	40S ribosomal protein S21	{'weight': 1}
Non-SERCA-type Ca2+-transporting P-ATPase	Plasmepsin-1	{'weight': 1}
Non-SERCA-type Ca2+-transporting P-ATPase	Polyadenylate-binding protein	{'weight': 1}
Non-SERCA-type Ca2+-transporting P-ATPase	Parasite-infected erythrocyte surface protein	{'weight': 1}
Non-SERCA-type Ca2+-transporting P-ATPase	60S ribosomal protein L2	{'weight': 1}
Non-SERCA-type Ca2+-transporting P-ATPase	60S ribosomal protein L3	{'weight': 1}
Non-SERCA-type Ca2+-transporting P-ATPase	Mature parasite-infected erythrocyte surface antigen	{'weight': 1}
Non-SERCA-type Ca2+-transporting P-ATPase	Hexokinase	{'weight': 1}
Non-SERCA-type Ca2+-transporting P-ATPase	60S ribosomal protein L14, putative	{'weight': 1}
Non-SERCA-type Ca2+-transporting P-ATPase	Adenosine deaminase	{'weight': 1}
Non-SERCA-type Ca2+-transporting P-ATPase	Carbamoyl phosphate synthetase	{'weight': 1}
Non-SERCA-type Ca2+-transporting P-ATPase	Chaperone, putative	{'weight': 1}
Non-SERCA-type Ca2+-transporting P-ATPase	Insulinase, putative	{'weight': 1}
Non-SERCA-type Ca2+-transporting P-ATPase	60S ribosomal protein L24, putative	{'weight': 1}
Non-SERCA-type Ca2+-transporting P-ATPase	60S ribosomal protein L27	{'weight': 1}
Non-SERCA-type Ca2+-transporting P-ATPase	Glutamate--tRNA ligase	{'weight': 1}
Non-SERCA-type Ca2+-transporting P-ATPase	40S ribosomal protein S5, putative	{'weight': 1}
Non-SERCA-type Ca2+-transporting P-ATPase	cAMP-dependent protein kinase regulatory subunit	{'weight': 1}
Non-SERCA-type Ca2+-transporting P-ATPase	40S ribosomal protein S3a	{'weight': 1}
Non-SERCA-type Ca2+-transporting P-ATPase	Aspartate carbamoyltransferase	{'weight': 1}
Non-SERCA-type Ca2+-transporting P-ATPase	S-adenosylmethionine synthase	{'weight': 1}
Non-SERCA-type Ca2+-transporting P-ATPase	Coatomer alpha subunit, putative	{'weight': 1}
Non-SERCA-type Ca2+-transporting P-ATPase	Plasmodium exported protein	{'weight': 1}
Non-SERCA-type Ca2+-transporting P-ATPase	Adenosylhomocysteinase	{'weight': 1}
Non-SERCA-type Ca2+-transporting P-ATPase	Importin subunit alpha	{'weight': 1}
Non-SERCA-type Ca2+-transporting P-ATPase	Protein transport protein SEC31	{'weight': 1}
Non-SERCA-type Ca2+-transporting P-ATPase	Phosphoethanolamine N-methyltransferase	{'weight': 1}
Non-SERCA-type Ca2+-transporting P-ATPase	Lysophospholipase, putative	{'weight': 1}
Non-SERCA-type Ca2+-transporting P-ATPase	Pyridoxal 5'-phosphate synthase subunit Pdx1	{'weight': 1}
Non-SERCA-type Ca2+-transporting P-ATPase	14-3-3 protein	{'weight': 1}
Non-SERCA-type Ca2+-transporting P-ATPase	Dipeptidyl aminopeptidase 1	{'weight': 1}
Non-SERCA-type Ca2+-transporting P-ATPase	Casein kinase 2, alpha subunit	{'weight': 1}
Non-SERCA-type Ca2+-transporting P-ATPase	Glycophorin-binding protein	{'weight': 1}
Non-SERCA-type Ca2+-transporting P-ATPase	Signal recognition particle receptor, beta subunit	{'weight': 1}
Non-SERCA-type Ca2+-transporting P-ATPase	Elongation factor 1-gamma, putative	{'weight': 1}
Non-SERCA-type Ca2+-transporting P-ATPase	Thioredoxin-like protein	{'weight': 1}
Non-SERCA-type Ca2+-transporting P-ATPase	Merozoite surface protein 1	{'weight': 1}
Non-SERCA-type Ca2+-transporting P-ATPase	Acyl-CoA synthetase	{'weight': 1}
Non-SERCA-type Ca2+-transporting P-ATPase	Tubulin alpha chain	{'weight': 1}
Non-SERCA-type Ca2+-transporting P-ATPase	Autophagy-related protein 18, putative	{'weight': 1}
Non-SERCA-type Ca2+-transporting P-ATPase	Sec62, putative	{'weight': 1}
Non-SERCA-type Ca2+-transporting P-ATPase	Skeleton-binding protein 1	{'weight': 1}
Non-SERCA-type Ca2+-transporting P-ATPase	High molecular weight rhoptry protein 2	{'weight': 1}
Non-SERCA-type Ca2+-transporting P-ATPase	Anamorsin homolog	{'weight': 1}
Non-SERCA-type Ca2+-transporting P-ATPase	Haloacid dehalogenase-like hydrolase	{'weight': 1}
Non-SERCA-type Ca2+-transporting P-ATPase	Ubiquitin-60S ribosomal protein L40	{'weight': 1}
Non-SERCA-type Ca2+-transporting P-ATPase	Glutamine synthetase, putative	{'weight': 1}
Non-SERCA-type Ca2+-transporting P-ATPase	Isoleucine--tRNA ligase, putative	{'weight': 1}
Non-SERCA-type Ca2+-transporting P-ATPase	Rhoptry neck protein 3	{'weight': 1}
Non-SERCA-type Ca2+-transporting P-ATPase	Ring-infected erythrocyte surface antigen	{'weight': 1}
Non-SERCA-type Ca2+-transporting P-ATPase	Ubiquitin-conjugating enzyme E2	{'weight': 1}
Non-SERCA-type Ca2+-transporting P-ATPase	DnaJ protein, putative	{'weight': 1}
Non-SERCA-type Ca2+-transporting P-ATPase	HSP40, subfamily A, putative	{'weight': 1}
Non-SERCA-type Ca2+-transporting P-ATPase	Knob-associated histidine-rich protein	{'weight': 1}
Non-SERCA-type Ca2+-transporting P-ATPase	Calcium-transporting ATPase	{'weight': 1}
Non-SERCA-type Ca2+-transporting P-ATPase	60S ribosomal protein L30e, putative	{'weight': 1}
Non-SERCA-type Ca2+-transporting P-ATPase	Inner membrane complex sub-compartment protein 3	{'weight': 1}
Non-SERCA-type Ca2+-transporting P-ATPase	Methionine--tRNA ligase	{'weight': 1}
Non-SERCA-type Ca2+-transporting P-ATPase	Phosphoribosylpyrophosphate synthetase	{'weight': 1}
Tubulin alpha chain	Importin-7, putative	{'weight': 1}
Tubulin alpha chain	Eukaryotic translation initiation factor 3 subunit C	{'weight': 1}
Tubulin alpha chain	Conserved Plasmodium membrane protein	{'weight': 1}
Tubulin alpha chain	Proteasome subunit alpha type	{'weight': 1}
Tubulin alpha chain	Peptidyl-prolyl cis-trans isomerase	{'weight': 1}
Tubulin alpha chain	Serine repeat antigen 5	{'weight': 1}
Tubulin alpha chain	T-complex protein 1 subunit eta	{'weight': 1}
Tubulin alpha chain	V-type H(+)-translocating pyrophosphatase, putative	{'weight': 1}
Tubulin alpha chain	Heat shock protein 110, putative	{'weight': 1}
Tubulin alpha chain	HAP protein	{'weight': 1}
Tubulin alpha chain	ATP-dependent RNA helicase UAP56	{'weight': 1}
Tubulin alpha chain	GTP-binding nuclear protein Ran	{'weight': 1}
Tubulin alpha chain	Threonine--tRNA ligase	{'weight': 1}
Tubulin alpha chain	60S ribosomal protein L23	{'weight': 1}
Tubulin alpha chain	Purine nucleotide phosphorylase, putative	{'weight': 1}
Tubulin alpha chain	60S ribosomal protein L21	{'weight': 1}
Tubulin alpha chain	Plasmepsin-2	{'weight': 1}
Tubulin alpha chain	Chloroquine resistance transporter	{'weight': 1}
Tubulin alpha chain	Thioredoxin peroxidase 1	{'weight': 1}
Tubulin alpha chain	60S ribosomal protein L17, putative	{'weight': 1}
Tubulin alpha chain	Nucleoside transporter 2	{'weight': 1}
Tubulin alpha chain	60S ribosomal protein L10, putative	{'weight': 1}
Tubulin alpha chain	Plasmepsin IV	{'weight': 1}
Tubulin alpha chain	Calcium-dependent protein kinase 4	{'weight': 1}
Tubulin alpha chain	40S ribosomal protein S21	{'weight': 1}
Tubulin alpha chain	Plasmepsin-1	{'weight': 1}
Tubulin alpha chain	Polyadenylate-binding protein	{'weight': 1}
Tubulin alpha chain	Parasite-infected erythrocyte surface protein	{'weight': 1}
Tubulin alpha chain	60S ribosomal protein L2	{'weight': 1}
Tubulin alpha chain	60S ribosomal protein L3	{'weight': 1}
Tubulin alpha chain	Mature parasite-infected erythrocyte surface antigen	{'weight': 1}
Tubulin alpha chain	Hexokinase	{'weight': 1}
Tubulin alpha chain	60S ribosomal protein L14, putative	{'weight': 1}
Tubulin alpha chain	Adenosine deaminase	{'weight': 1}
Tubulin alpha chain	Carbamoyl phosphate synthetase	{'weight': 1}
Tubulin alpha chain	Chaperone, putative	{'weight': 1}
Tubulin alpha chain	Insulinase, putative	{'weight': 1}
Tubulin alpha chain	60S ribosomal protein L24, putative	{'weight': 1}
Tubulin alpha chain	60S ribosomal protein L27	{'weight': 1}
Tubulin alpha chain	Glutamate--tRNA ligase	{'weight': 1}
Tubulin alpha chain	40S ribosomal protein S5, putative	{'weight': 1}
Tubulin alpha chain	cAMP-dependent protein kinase regulatory subunit	{'weight': 1}
Tubulin alpha chain	40S ribosomal protein S3a	{'weight': 1}
Tubulin alpha chain	Aspartate carbamoyltransferase	{'weight': 1}
Tubulin alpha chain	S-adenosylmethionine synthase	{'weight': 1}
Tubulin alpha chain	Coatomer alpha subunit, putative	{'weight': 1}
Tubulin alpha chain	Plasmodium exported protein	{'weight': 1}
Tubulin alpha chain	Adenosylhomocysteinase	{'weight': 1}
Tubulin alpha chain	Importin subunit alpha	{'weight': 1}
Tubulin alpha chain	Protein transport protein SEC31	{'weight': 1}
Tubulin alpha chain	Phosphoethanolamine N-methyltransferase	{'weight': 1}
Tubulin alpha chain	Lysophospholipase, putative	{'weight': 1}
Tubulin alpha chain	Pyridoxal 5'-phosphate synthase subunit Pdx1	{'weight': 1}
Tubulin alpha chain	14-3-3 protein	{'weight': 1}
Tubulin alpha chain	Dipeptidyl aminopeptidase 1	{'weight': 1}
Tubulin alpha chain	Casein kinase 2, alpha subunit	{'weight': 1}
Tubulin alpha chain	Glycophorin-binding protein	{'weight': 1}
Tubulin alpha chain	Signal recognition particle receptor, beta subunit	{'weight': 1}
Tubulin alpha chain	Elongation factor 1-gamma, putative	{'weight': 1}
Tubulin alpha chain	Thioredoxin-like protein	{'weight': 1}
Tubulin alpha chain	Merozoite surface protein 1	{'weight': 1}
Tubulin alpha chain	Acyl-CoA synthetase	{'weight': 1}
Tubulin alpha chain	Autophagy-related protein 18, putative	{'weight': 1}
Tubulin alpha chain	Sec62, putative	{'weight': 1}
Tubulin alpha chain	Skeleton-binding protein 1	{'weight': 1}
Tubulin alpha chain	High molecular weight rhoptry protein 2	{'weight': 1}
Tubulin alpha chain	Anamorsin homolog	{'weight': 1}
Tubulin alpha chain	Haloacid dehalogenase-like hydrolase	{'weight': 1}
Tubulin alpha chain	Ubiquitin-60S ribosomal protein L40	{'weight': 1}
Tubulin alpha chain	Glutamine synthetase, putative	{'weight': 1}
Tubulin alpha chain	Isoleucine--tRNA ligase, putative	{'weight': 1}
Tubulin alpha chain	Rhoptry neck protein 3	{'weight': 1}
Tubulin alpha chain	Ring-infected erythrocyte surface antigen	{'weight': 1}
Tubulin alpha chain	Ubiquitin-conjugating enzyme E2	{'weight': 1}
Tubulin alpha chain	DnaJ protein, putative	{'weight': 1}
Tubulin alpha chain	HSP40, subfamily A, putative	{'weight': 1}
Tubulin alpha chain	Knob-associated histidine-rich protein	{'weight': 1}
Tubulin alpha chain	Calcium-transporting ATPase	{'weight': 1}
Tubulin alpha chain	60S ribosomal protein L30e, putative	{'weight': 1}
Tubulin alpha chain	Inner membrane complex sub-compartment protein 3	{'weight': 1}
Tubulin alpha chain	Methionine--tRNA ligase	{'weight': 1}
Tubulin alpha chain	Phosphoribosylpyrophosphate synthetase	{'weight': 1}
Knob-associated histidine-rich protein	Importin-7, putative	{'weight': 1}
Knob-associated histidine-rich protein	Eukaryotic translation initiation factor 3 subunit C	{'weight': 1}
Knob-associated histidine-rich protein	Conserved Plasmodium membrane protein	{'weight': 1}
Knob-associated histidine-rich protein	Proteasome subunit alpha type	{'weight': 1}
Knob-associated histidine-rich protein	Peptidyl-prolyl cis-trans isomerase	{'weight': 1}
Knob-associated histidine-rich protein	Serine repeat antigen 5	{'weight': 1}
Knob-associated histidine-rich protein	T-complex protein 1 subunit eta	{'weight': 1}
Knob-associated histidine-rich protein	V-type H(+)-translocating pyrophosphatase, putative	{'weight': 1}
Knob-associated histidine-rich protein	Heat shock protein 110, putative	{'weight': 1}
Knob-associated histidine-rich protein	HAP protein	{'weight': 1}
Knob-associated histidine-rich protein	ATP-dependent RNA helicase UAP56	{'weight': 1}
Knob-associated histidine-rich protein	GTP-binding nuclear protein Ran	{'weight': 1}
Knob-associated histidine-rich protein	Threonine--tRNA ligase	{'weight': 1}
Knob-associated histidine-rich protein	60S ribosomal protein L23	{'weight': 1}
Knob-associated histidine-rich protein	Purine nucleotide phosphorylase, putative	{'weight': 1}
Knob-associated histidine-rich protein	60S ribosomal protein L21	{'weight': 1}
Knob-associated histidine-rich protein	Plasmepsin-2	{'weight': 1}
Knob-associated histidine-rich protein	Chloroquine resistance transporter	{'weight': 1}
Knob-associated histidine-rich protein	Thioredoxin peroxidase 1	{'weight': 1}
Knob-associated histidine-rich protein	60S ribosomal protein L17, putative	{'weight': 1}
Knob-associated histidine-rich protein	Nucleoside transporter 2	{'weight': 1}
Knob-associated histidine-rich protein	60S ribosomal protein L10, putative	{'weight': 1}
Knob-associated histidine-rich protein	Plasmepsin IV	{'weight': 1}
Knob-associated histidine-rich protein	Calcium-dependent protein kinase 4	{'weight': 1}
Knob-associated histidine-rich protein	40S ribosomal protein S21	{'weight': 1}
Knob-associated histidine-rich protein	Plasmepsin-1	{'weight': 1}
Knob-associated histidine-rich protein	Polyadenylate-binding protein	{'weight': 1}
Knob-associated histidine-rich protein	Parasite-infected erythrocyte surface protein	{'weight': 1}
Knob-associated histidine-rich protein	60S ribosomal protein L2	{'weight': 1}
Knob-associated histidine-rich protein	60S ribosomal protein L3	{'weight': 1}
Knob-associated histidine-rich protein	Mature parasite-infected erythrocyte surface antigen	{'weight': 1}
Knob-associated histidine-rich protein	Hexokinase	{'weight': 1}
Knob-associated histidine-rich protein	60S ribosomal protein L14, putative	{'weight': 1}
Knob-associated histidine-rich protein	Adenosine deaminase	{'weight': 1}
Knob-associated histidine-rich protein	Carbamoyl phosphate synthetase	{'weight': 1}
Knob-associated histidine-rich protein	Chaperone, putative	{'weight': 1}
Knob-associated histidine-rich protein	Insulinase, putative	{'weight': 1}
Knob-associated histidine-rich protein	60S ribosomal protein L24, putative	{'weight': 1}
Knob-associated histidine-rich protein	60S ribosomal protein L27	{'weight': 1}
Knob-associated histidine-rich protein	Glutamate--tRNA ligase	{'weight': 1}
Knob-associated histidine-rich protein	40S ribosomal protein S5, putative	{'weight': 1}
Knob-associated histidine-rich protein	cAMP-dependent protein kinase regulatory subunit	{'weight': 1}
Knob-associated histidine-rich protein	40S ribosomal protein S3a	{'weight': 1}
Knob-associated histidine-rich protein	Aspartate carbamoyltransferase	{'weight': 1}
Knob-associated histidine-rich protein	S-adenosylmethionine synthase	{'weight': 1}
Knob-associated histidine-rich protein	Coatomer alpha subunit, putative	{'weight': 1}
Knob-associated histidine-rich protein	Plasmodium exported protein	{'weight': 1}
Knob-associated histidine-rich protein	Adenosylhomocysteinase	{'weight': 1}
Knob-associated histidine-rich protein	Importin subunit alpha	{'weight': 1}
Knob-associated histidine-rich protein	Protein transport protein SEC31	{'weight': 1}
Knob-associated histidine-rich protein	Phosphoethanolamine N-methyltransferase	{'weight': 1}
Knob-associated histidine-rich protein	Lysophospholipase, putative	{'weight': 1}
Knob-associated histidine-rich protein	Pyridoxal 5'-phosphate synthase subunit Pdx1	{'weight': 1}
Knob-associated histidine-rich protein	14-3-3 protein	{'weight': 1}
Knob-associated histidine-rich protein	Dipeptidyl aminopeptidase 1	{'weight': 1}
Knob-associated histidine-rich protein	Casein kinase 2, alpha subunit	{'weight': 1}
Knob-associated histidine-rich protein	Glycophorin-binding protein	{'weight': 1}
Knob-associated histidine-rich protein	Signal recognition particle receptor, beta subunit	{'weight': 1}
Knob-associated histidine-rich protein	Elongation factor 1-gamma, putative	{'weight': 1}
Knob-associated histidine-rich protein	Thioredoxin-like protein	{'weight': 1}
Knob-associated histidine-rich protein	Merozoite surface protein 1	{'weight': 1}
Knob-associated histidine-rich protein	Acyl-CoA synthetase	{'weight': 1}
Knob-associated histidine-rich protein	Autophagy-related protein 18, putative	{'weight': 1}
Knob-associated histidine-rich protein	Sec62, putative	{'weight': 1}
Knob-associated histidine-rich protein	Skeleton-binding protein 1	{'weight': 1}
Knob-associated histidine-rich protein	High molecular weight rhoptry protein 2	{'weight': 1}
Knob-associated histidine-rich protein	Anamorsin homolog	{'weight': 1}
Knob-associated histidine-rich protein	Haloacid dehalogenase-like hydrolase	{'weight': 1}
Knob-associated histidine-rich protein	Ubiquitin-60S ribosomal protein L40	{'weight': 1}
Knob-associated histidine-rich protein	Glutamine synthetase, putative	{'weight': 1}
Knob-associated histidine-rich protein	Isoleucine--tRNA ligase, putative	{'weight': 1}
Knob-associated histidine-rich protein	Rhoptry neck protein 3	{'weight': 1}
Knob-associated histidine-rich protein	Ring-infected erythrocyte surface antigen	{'weight': 1}
Knob-associated histidine-rich protein	Ubiquitin-conjugating enzyme E2	{'weight': 1}
Knob-associated histidine-rich protein	DnaJ protein, putative	{'weight': 1}
Knob-associated histidine-rich protein	HSP40, subfamily A, putative	{'weight': 1}
Knob-associated histidine-rich protein	Calcium-transporting ATPase	{'weight': 1}
Knob-associated histidine-rich protein	60S ribosomal protein L30e, putative	{'weight': 1}
Knob-associated histidine-rich protein	Inner membrane complex sub-compartment protein 3	{'weight': 1}
Knob-associated histidine-rich protein	Methionine--tRNA ligase	{'weight': 1}
Knob-associated histidine-rich protein	Phosphoribosylpyrophosphate synthetase	{'weight': 1}
S-adenosylmethionine synthase	Importin-7, putative	{'weight': 1}
S-adenosylmethionine synthase	Eukaryotic translation initiation factor 3 subunit C	{'weight': 1}
S-adenosylmethionine synthase	Conserved Plasmodium membrane protein	{'weight': 1}
S-adenosylmethionine synthase	Proteasome subunit alpha type	{'weight': 1}
S-adenosylmethionine synthase	Peptidyl-prolyl cis-trans isomerase	{'weight': 1}
S-adenosylmethionine synthase	Serine repeat antigen 5	{'weight': 1}
S-adenosylmethionine synthase	T-complex protein 1 subunit eta	{'weight': 1}
S-adenosylmethionine synthase	V-type H(+)-translocating pyrophosphatase, putative	{'weight': 1}
S-adenosylmethionine synthase	Heat shock protein 110, putative	{'weight': 1}
S-adenosylmethionine synthase	HAP protein	{'weight': 1}
S-adenosylmethionine synthase	ATP-dependent RNA helicase UAP56	{'weight': 1}
S-adenosylmethionine synthase	GTP-binding nuclear protein Ran	{'weight': 1}
S-adenosylmethionine synthase	Threonine--tRNA ligase	{'weight': 1}
S-adenosylmethionine synthase	60S ribosomal protein L23	{'weight': 1}
S-adenosylmethionine synthase	Purine nucleotide phosphorylase, putative	{'weight': 1}
S-adenosylmethionine synthase	60S ribosomal protein L21	{'weight': 1}
S-adenosylmethionine synthase	Plasmepsin-2	{'weight': 1}
S-adenosylmethionine synthase	Chloroquine resistance transporter	{'weight': 1}
S-adenosylmethionine synthase	Thioredoxin peroxidase 1	{'weight': 1}
S-adenosylmethionine synthase	60S ribosomal protein L17, putative	{'weight': 1}
S-adenosylmethionine synthase	Nucleoside transporter 2	{'weight': 1}
S-adenosylmethionine synthase	60S ribosomal protein L10, putative	{'weight': 1}
S-adenosylmethionine synthase	Plasmepsin IV	{'weight': 1}
S-adenosylmethionine synthase	Calcium-dependent protein kinase 4	{'weight': 1}
S-adenosylmethionine synthase	40S ribosomal protein S21	{'weight': 1}
S-adenosylmethionine synthase	Plasmepsin-1	{'weight': 1}
S-adenosylmethionine synthase	Polyadenylate-binding protein	{'weight': 1}
S-adenosylmethionine synthase	Parasite-infected erythrocyte surface protein	{'weight': 1}
S-adenosylmethionine synthase	60S ribosomal protein L2	{'weight': 1}
S-adenosylmethionine synthase	60S ribosomal protein L3	{'weight': 1}
S-adenosylmethionine synthase	Mature parasite-infected erythrocyte surface antigen	{'weight': 1}
S-adenosylmethionine synthase	Hexokinase	{'weight': 1}
S-adenosylmethionine synthase	60S ribosomal protein L14, putative	{'weight': 1}
S-adenosylmethionine synthase	Adenosine deaminase	{'weight': 1}
S-adenosylmethionine synthase	Carbamoyl phosphate synthetase	{'weight': 1}
S-adenosylmethionine synthase	Chaperone, putative	{'weight': 1}
S-adenosylmethionine synthase	Insulinase, putative	{'weight': 1}
S-adenosylmethionine synthase	60S ribosomal protein L24, putative	{'weight': 1}
S-adenosylmethionine synthase	60S ribosomal protein L27	{'weight': 1}
S-adenosylmethionine synthase	Glutamate--tRNA ligase	{'weight': 1}
S-adenosylmethionine synthase	40S ribosomal protein S5, putative	{'weight': 1}
S-adenosylmethionine synthase	cAMP-dependent protein kinase regulatory subunit	{'weight': 1}
S-adenosylmethionine synthase	40S ribosomal protein S3a	{'weight': 1}
S-adenosylmethionine synthase	Aspartate carbamoyltransferase	{'weight': 1}
S-adenosylmethionine synthase	Coatomer alpha subunit, putative	{'weight': 1}
S-adenosylmethionine synthase	Plasmodium exported protein	{'weight': 1}
S-adenosylmethionine synthase	Adenosylhomocysteinase	{'weight': 1}
S-adenosylmethionine synthase	Importin subunit alpha	{'weight': 1}
S-adenosylmethionine synthase	Protein transport protein SEC31	{'weight': 1}
S-adenosylmethionine synthase	Phosphoethanolamine N-methyltransferase	{'weight': 1}
S-adenosylmethionine synthase	Lysophospholipase, putative	{'weight': 1}
S-adenosylmethionine synthase	Pyridoxal 5'-phosphate synthase subunit Pdx1	{'weight': 1}
S-adenosylmethionine synthase	14-3-3 protein	{'weight': 1}
S-adenosylmethionine synthase	Dipeptidyl aminopeptidase 1	{'weight': 1}
S-adenosylmethionine synthase	Casein kinase 2, alpha subunit	{'weight': 1}
S-adenosylmethionine synthase	Glycophorin-binding protein	{'weight': 1}
S-adenosylmethionine synthase	Signal recognition particle receptor, beta subunit	{'weight': 1}
S-adenosylmethionine synthase	Elongation factor 1-gamma, putative	{'weight': 1}
S-adenosylmethionine synthase	Thioredoxin-like protein	{'weight': 1}
S-adenosylmethionine synthase	Merozoite surface protein 1	{'weight': 1}
S-adenosylmethionine synthase	Acyl-CoA synthetase	{'weight': 1}
S-adenosylmethionine synthase	Autophagy-related protein 18, putative	{'weight': 1}
S-adenosylmethionine synthase	Sec62, putative	{'weight': 1}
S-adenosylmethionine synthase	Skeleton-binding protein 1	{'weight': 1}
S-adenosylmethionine synthase	High molecular weight rhoptry protein 2	{'weight': 1}
S-adenosylmethionine synthase	Anamorsin homolog	{'weight': 1}
S-adenosylmethionine synthase	Haloacid dehalogenase-like hydrolase	{'weight': 1}
S-adenosylmethionine synthase	Ubiquitin-60S ribosomal protein L40	{'weight': 1}
S-adenosylmethionine synthase	Glutamine synthetase, putative	{'weight': 1}
S-adenosylmethionine synthase	Isoleucine--tRNA ligase, putative	{'weight': 1}
S-adenosylmethionine synthase	Rhoptry neck protein 3	{'weight': 1}
S-adenosylmethionine synthase	Ring-infected erythrocyte surface antigen	{'weight': 1}
S-adenosylmethionine synthase	Ubiquitin-conjugating enzyme E2	{'weight': 1}
S-adenosylmethionine synthase	DnaJ protein, putative	{'weight': 1}
S-adenosylmethionine synthase	HSP40, subfamily A, putative	{'weight': 1}
S-adenosylmethionine synthase	Calcium-transporting ATPase	{'weight': 1}
S-adenosylmethionine synthase	60S ribosomal protein L30e, putative	{'weight': 1}
S-adenosylmethionine synthase	Inner membrane complex sub-compartment protein 3	{'weight': 1}
S-adenosylmethionine synthase	Methionine--tRNA ligase	{'weight': 1}
S-adenosylmethionine synthase	Phosphoribosylpyrophosphate synthetase	{'weight': 1}
V-type H(+)-translocating pyrophosphatase, putative	Importin-7, putative	{'weight': 1}
V-type H(+)-translocating pyrophosphatase, putative	Eukaryotic translation initiation factor 3 subunit C	{'weight': 1}
V-type H(+)-translocating pyrophosphatase, putative	Conserved Plasmodium membrane protein	{'weight': 1}
V-type H(+)-translocating pyrophosphatase, putative	Proteasome subunit alpha type	{'weight': 1}
V-type H(+)-translocating pyrophosphatase, putative	Peptidyl-prolyl cis-trans isomerase	{'weight': 1}
V-type H(+)-translocating pyrophosphatase, putative	Serine repeat antigen 5	{'weight': 1}
V-type H(+)-translocating pyrophosphatase, putative	T-complex protein 1 subunit eta	{'weight': 1}
V-type H(+)-translocating pyrophosphatase, putative	Heat shock protein 110, putative	{'weight': 1}
V-type H(+)-translocating pyrophosphatase, putative	HAP protein	{'weight': 1}
V-type H(+)-translocating pyrophosphatase, putative	ATP-dependent RNA helicase UAP56	{'weight': 1}
V-type H(+)-translocating pyrophosphatase, putative	GTP-binding nuclear protein Ran	{'weight': 1}
V-type H(+)-translocating pyrophosphatase, putative	Threonine--tRNA ligase	{'weight': 1}
V-type H(+)-translocating pyrophosphatase, putative	60S ribosomal protein L23	{'weight': 1}
V-type H(+)-translocating pyrophosphatase, putative	Purine nucleotide phosphorylase, putative	{'weight': 1}
V-type H(+)-translocating pyrophosphatase, putative	60S ribosomal protein L21	{'weight': 1}
V-type H(+)-translocating pyrophosphatase, putative	Plasmepsin-2	{'weight': 1}
V-type H(+)-translocating pyrophosphatase, putative	Chloroquine resistance transporter	{'weight': 1}
V-type H(+)-translocating pyrophosphatase, putative	Thioredoxin peroxidase 1	{'weight': 1}
V-type H(+)-translocating pyrophosphatase, putative	60S ribosomal protein L17, putative	{'weight': 1}
V-type H(+)-translocating pyrophosphatase, putative	Nucleoside transporter 2	{'weight': 1}
V-type H(+)-translocating pyrophosphatase, putative	60S ribosomal protein L10, putative	{'weight': 1}
V-type H(+)-translocating pyrophosphatase, putative	Plasmepsin IV	{'weight': 1}
V-type H(+)-translocating pyrophosphatase, putative	Calcium-dependent protein kinase 4	{'weight': 1}
V-type H(+)-translocating pyrophosphatase, putative	40S ribosomal protein S21	{'weight': 1}
V-type H(+)-translocating pyrophosphatase, putative	Plasmepsin-1	{'weight': 1}
V-type H(+)-translocating pyrophosphatase, putative	Polyadenylate-binding protein	{'weight': 1}
V-type H(+)-translocating pyrophosphatase, putative	Parasite-infected erythrocyte surface protein	{'weight': 1}
V-type H(+)-translocating pyrophosphatase, putative	60S ribosomal protein L2	{'weight': 1}
V-type H(+)-translocating pyrophosphatase, putative	60S ribosomal protein L3	{'weight': 1}
V-type H(+)-translocating pyrophosphatase, putative	Mature parasite-infected erythrocyte surface antigen	{'weight': 1}
V-type H(+)-translocating pyrophosphatase, putative	Hexokinase	{'weight': 1}
V-type H(+)-translocating pyrophosphatase, putative	60S ribosomal protein L14, putative	{'weight': 1}
V-type H(+)-translocating pyrophosphatase, putative	Adenosine deaminase	{'weight': 1}
V-type H(+)-translocating pyrophosphatase, putative	Carbamoyl phosphate synthetase	{'weight': 1}
V-type H(+)-translocating pyrophosphatase, putative	Chaperone, putative	{'weight': 1}
V-type H(+)-translocating pyrophosphatase, putative	Insulinase, putative	{'weight': 1}
V-type H(+)-translocating pyrophosphatase, putative	60S ribosomal protein L24, putative	{'weight': 1}
V-type H(+)-translocating pyrophosphatase, putative	60S ribosomal protein L27	{'weight': 1}
V-type H(+)-translocating pyrophosphatase, putative	Glutamate--tRNA ligase	{'weight': 1}
V-type H(+)-translocating pyrophosphatase, putative	40S ribosomal protein S5, putative	{'weight': 1}
V-type H(+)-translocating pyrophosphatase, putative	cAMP-dependent protein kinase regulatory subunit	{'weight': 1}
V-type H(+)-translocating pyrophosphatase, putative	40S ribosomal protein S3a	{'weight': 1}
V-type H(+)-translocating pyrophosphatase, putative	Aspartate carbamoyltransferase	{'weight': 1}
V-type H(+)-translocating pyrophosphatase, putative	Coatomer alpha subunit, putative	{'weight': 1}
V-type H(+)-translocating pyrophosphatase, putative	Plasmodium exported protein	{'weight': 1}
V-type H(+)-translocating pyrophosphatase, putative	Adenosylhomocysteinase	{'weight': 1}
V-type H(+)-translocating pyrophosphatase, putative	Importin subunit alpha	{'weight': 1}
V-type H(+)-translocating pyrophosphatase, putative	Protein transport protein SEC31	{'weight': 1}
V-type H(+)-translocating pyrophosphatase, putative	Phosphoethanolamine N-methyltransferase	{'weight': 1}
V-type H(+)-translocating pyrophosphatase, putative	Lysophospholipase, putative	{'weight': 1}
V-type H(+)-translocating pyrophosphatase, putative	Pyridoxal 5'-phosphate synthase subunit Pdx1	{'weight': 1}
V-type H(+)-translocating pyrophosphatase, putative	14-3-3 protein	{'weight': 1}
V-type H(+)-translocating pyrophosphatase, putative	Dipeptidyl aminopeptidase 1	{'weight': 1}
V-type H(+)-translocating pyrophosphatase, putative	Casein kinase 2, alpha subunit	{'weight': 1}
V-type H(+)-translocating pyrophosphatase, putative	Glycophorin-binding protein	{'weight': 1}
V-type H(+)-translocating pyrophosphatase, putative	Signal recognition particle receptor, beta subunit	{'weight': 1}
V-type H(+)-translocating pyrophosphatase, putative	Elongation factor 1-gamma, putative	{'weight': 1}
V-type H(+)-translocating pyrophosphatase, putative	Thioredoxin-like protein	{'weight': 1}
V-type H(+)-translocating pyrophosphatase, putative	Merozoite surface protein 1	{'weight': 1}
V-type H(+)-translocating pyrophosphatase, putative	Acyl-CoA synthetase	{'weight': 1}
V-type H(+)-translocating pyrophosphatase, putative	Autophagy-related protein 18, putative	{'weight': 1}
V-type H(+)-translocating pyrophosphatase, putative	Sec62, putative	{'weight': 1}
V-type H(+)-translocating pyrophosphatase, putative	Skeleton-binding protein 1	{'weight': 1}
V-type H(+)-translocating pyrophosphatase, putative	High molecular weight rhoptry protein 2	{'weight': 1}
V-type H(+)-translocating pyrophosphatase, putative	Anamorsin homolog	{'weight': 1}
V-type H(+)-translocating pyrophosphatase, putative	Haloacid dehalogenase-like hydrolase	{'weight': 1}
V-type H(+)-translocating pyrophosphatase, putative	Ubiquitin-60S ribosomal protein L40	{'weight': 1}
V-type H(+)-translocating pyrophosphatase, putative	Glutamine synthetase, putative	{'weight': 1}
V-type H(+)-translocating pyrophosphatase, putative	Isoleucine--tRNA ligase, putative	{'weight': 1}
V-type H(+)-translocating pyrophosphatase, putative	Rhoptry neck protein 3	{'weight': 1}
V-type H(+)-translocating pyrophosphatase, putative	Ring-infected erythrocyte surface antigen	{'weight': 1}
V-type H(+)-translocating pyrophosphatase, putative	Ubiquitin-conjugating enzyme E2	{'weight': 1}
V-type H(+)-translocating pyrophosphatase, putative	DnaJ protein, putative	{'weight': 1}
V-type H(+)-translocating pyrophosphatase, putative	HSP40, subfamily A, putative	{'weight': 1}
V-type H(+)-translocating pyrophosphatase, putative	Calcium-transporting ATPase	{'weight': 1}
V-type H(+)-translocating pyrophosphatase, putative	60S ribosomal protein L30e, putative	{'weight': 1}
V-type H(+)-translocating pyrophosphatase, putative	Inner membrane complex sub-compartment protein 3	{'weight': 1}
V-type H(+)-translocating pyrophosphatase, putative	Methionine--tRNA ligase	{'weight': 1}
V-type H(+)-translocating pyrophosphatase, putative	Phosphoribosylpyrophosphate synthetase	{'weight': 1}
Phosphoethanolamine N-methyltransferase	Importin-7, putative	{'weight': 1}
Phosphoethanolamine N-methyltransferase	Eukaryotic translation initiation factor 3 subunit C	{'weight': 1}
Phosphoethanolamine N-methyltransferase	Conserved Plasmodium membrane protein	{'weight': 1}
Phosphoethanolamine N-methyltransferase	Proteasome subunit alpha type	{'weight': 1}
Phosphoethanolamine N-methyltransferase	Peptidyl-prolyl cis-trans isomerase	{'weight': 1}
Phosphoethanolamine N-methyltransferase	Serine repeat antigen 5	{'weight': 1}
Phosphoethanolamine N-methyltransferase	T-complex protein 1 subunit eta	{'weight': 1}
Phosphoethanolamine N-methyltransferase	Heat shock protein 110, putative	{'weight': 1}
Phosphoethanolamine N-methyltransferase	HAP protein	{'weight': 1}
Phosphoethanolamine N-methyltransferase	ATP-dependent RNA helicase UAP56	{'weight': 1}
Phosphoethanolamine N-methyltransferase	GTP-binding nuclear protein Ran	{'weight': 1}
Phosphoethanolamine N-methyltransferase	Threonine--tRNA ligase	{'weight': 1}
Phosphoethanolamine N-methyltransferase	60S ribosomal protein L23	{'weight': 1}
Phosphoethanolamine N-methyltransferase	Purine nucleotide phosphorylase, putative	{'weight': 1}
Phosphoethanolamine N-methyltransferase	60S ribosomal protein L21	{'weight': 1}
Phosphoethanolamine N-methyltransferase	Plasmepsin-2	{'weight': 1}
Phosphoethanolamine N-methyltransferase	Chloroquine resistance transporter	{'weight': 1}
Phosphoethanolamine N-methyltransferase	Thioredoxin peroxidase 1	{'weight': 1}
Phosphoethanolamine N-methyltransferase	60S ribosomal protein L17, putative	{'weight': 1}
Phosphoethanolamine N-methyltransferase	Nucleoside transporter 2	{'weight': 1}
Phosphoethanolamine N-methyltransferase	60S ribosomal protein L10, putative	{'weight': 1}
Phosphoethanolamine N-methyltransferase	Plasmepsin IV	{'weight': 1}
Phosphoethanolamine N-methyltransferase	Calcium-dependent protein kinase 4	{'weight': 1}
Phosphoethanolamine N-methyltransferase	40S ribosomal protein S21	{'weight': 1}
Phosphoethanolamine N-methyltransferase	Plasmepsin-1	{'weight': 1}
Phosphoethanolamine N-methyltransferase	Polyadenylate-binding protein	{'weight': 1}
Phosphoethanolamine N-methyltransferase	Parasite-infected erythrocyte surface protein	{'weight': 1}
Phosphoethanolamine N-methyltransferase	60S ribosomal protein L2	{'weight': 1}
Phosphoethanolamine N-methyltransferase	60S ribosomal protein L3	{'weight': 1}
Phosphoethanolamine N-methyltransferase	Mature parasite-infected erythrocyte surface antigen	{'weight': 1}
Phosphoethanolamine N-methyltransferase	Hexokinase	{'weight': 1}
Phosphoethanolamine N-methyltransferase	60S ribosomal protein L14, putative	{'weight': 1}
Phosphoethanolamine N-methyltransferase	Adenosine deaminase	{'weight': 1}
Phosphoethanolamine N-methyltransferase	Carbamoyl phosphate synthetase	{'weight': 1}
Phosphoethanolamine N-methyltransferase	Chaperone, putative	{'weight': 1}
Phosphoethanolamine N-methyltransferase	Insulinase, putative	{'weight': 1}
Phosphoethanolamine N-methyltransferase	60S ribosomal protein L24, putative	{'weight': 1}
Phosphoethanolamine N-methyltransferase	60S ribosomal protein L27	{'weight': 1}
Phosphoethanolamine N-methyltransferase	Glutamate--tRNA ligase	{'weight': 1}
Phosphoethanolamine N-methyltransferase	40S ribosomal protein S5, putative	{'weight': 1}
Phosphoethanolamine N-methyltransferase	cAMP-dependent protein kinase regulatory subunit	{'weight': 1}
Phosphoethanolamine N-methyltransferase	40S ribosomal protein S3a	{'weight': 1}
Phosphoethanolamine N-methyltransferase	Aspartate carbamoyltransferase	{'weight': 1}
Phosphoethanolamine N-methyltransferase	Coatomer alpha subunit, putative	{'weight': 1}
Phosphoethanolamine N-methyltransferase	Plasmodium exported protein	{'weight': 1}
Phosphoethanolamine N-methyltransferase	Adenosylhomocysteinase	{'weight': 1}
Phosphoethanolamine N-methyltransferase	Importin subunit alpha	{'weight': 1}
Phosphoethanolamine N-methyltransferase	Protein transport protein SEC31	{'weight': 1}
Phosphoethanolamine N-methyltransferase	Lysophospholipase, putative	{'weight': 1}
Phosphoethanolamine N-methyltransferase	Pyridoxal 5'-phosphate synthase subunit Pdx1	{'weight': 1}
Phosphoethanolamine N-methyltransferase	14-3-3 protein	{'weight': 1}
Phosphoethanolamine N-methyltransferase	Dipeptidyl aminopeptidase 1	{'weight': 1}
Phosphoethanolamine N-methyltransferase	Casein kinase 2, alpha subunit	{'weight': 1}
Phosphoethanolamine N-methyltransferase	Glycophorin-binding protein	{'weight': 1}
Phosphoethanolamine N-methyltransferase	Signal recognition particle receptor, beta subunit	{'weight': 1}
Phosphoethanolamine N-methyltransferase	Elongation factor 1-gamma, putative	{'weight': 1}
Phosphoethanolamine N-methyltransferase	Thioredoxin-like protein	{'weight': 1}
Phosphoethanolamine N-methyltransferase	Merozoite surface protein 1	{'weight': 1}
Phosphoethanolamine N-methyltransferase	Acyl-CoA synthetase	{'weight': 1}
Phosphoethanolamine N-methyltransferase	Autophagy-related protein 18, putative	{'weight': 1}
Phosphoethanolamine N-methyltransferase	Sec62, putative	{'weight': 1}
Phosphoethanolamine N-methyltransferase	Skeleton-binding protein 1	{'weight': 1}
Phosphoethanolamine N-methyltransferase	High molecular weight rhoptry protein 2	{'weight': 1}
Phosphoethanolamine N-methyltransferase	Anamorsin homolog	{'weight': 1}
Phosphoethanolamine N-methyltransferase	Haloacid dehalogenase-like hydrolase	{'weight': 1}
Phosphoethanolamine N-methyltransferase	Ubiquitin-60S ribosomal protein L40	{'weight': 1}
Phosphoethanolamine N-methyltransferase	Glutamine synthetase, putative	{'weight': 1}
Phosphoethanolamine N-methyltransferase	Isoleucine--tRNA ligase, putative	{'weight': 1}
Phosphoethanolamine N-methyltransferase	Rhoptry neck protein 3	{'weight': 1}
Phosphoethanolamine N-methyltransferase	Ring-infected erythrocyte surface antigen	{'weight': 1}
Phosphoethanolamine N-methyltransferase	Ubiquitin-conjugating enzyme E2	{'weight': 1}
Phosphoethanolamine N-methyltransferase	DnaJ protein, putative	{'weight': 1}
Phosphoethanolamine N-methyltransferase	HSP40, subfamily A, putative	{'weight': 1}
Phosphoethanolamine N-methyltransferase	Calcium-transporting ATPase	{'weight': 1}
Phosphoethanolamine N-methyltransferase	60S ribosomal protein L30e, putative	{'weight': 1}
Phosphoethanolamine N-methyltransferase	Inner membrane complex sub-compartment protein 3	{'weight': 1}
Phosphoethanolamine N-methyltransferase	Methionine--tRNA ligase	{'weight': 1}
Phosphoethanolamine N-methyltransferase	Phosphoribosylpyrophosphate synthetase	{'weight': 1}
40S ribosomal protein S3a	Importin-7, putative	{'weight': 1}
40S ribosomal protein S3a	Eukaryotic translation initiation factor 3 subunit C	{'weight': 1}
40S ribosomal protein S3a	Conserved Plasmodium membrane protein	{'weight': 1}
40S ribosomal protein S3a	Proteasome subunit alpha type	{'weight': 1}
40S ribosomal protein S3a	Peptidyl-prolyl cis-trans isomerase	{'weight': 1}
40S ribosomal protein S3a	Serine repeat antigen 5	{'weight': 1}
40S ribosomal protein S3a	T-complex protein 1 subunit eta	{'weight': 1}
40S ribosomal protein S3a	Heat shock protein 110, putative	{'weight': 1}
40S ribosomal protein S3a	HAP protein	{'weight': 1}
40S ribosomal protein S3a	ATP-dependent RNA helicase UAP56	{'weight': 1}
40S ribosomal protein S3a	GTP-binding nuclear protein Ran	{'weight': 1}
40S ribosomal protein S3a	Threonine--tRNA ligase	{'weight': 1}
40S ribosomal protein S3a	60S ribosomal protein L23	{'weight': 1}
40S ribosomal protein S3a	Purine nucleotide phosphorylase, putative	{'weight': 1}
40S ribosomal protein S3a	60S ribosomal protein L21	{'weight': 1}
40S ribosomal protein S3a	Plasmepsin-2	{'weight': 1}
40S ribosomal protein S3a	Chloroquine resistance transporter	{'weight': 1}
40S ribosomal protein S3a	Thioredoxin peroxidase 1	{'weight': 1}
40S ribosomal protein S3a	60S ribosomal protein L17, putative	{'weight': 1}
40S ribosomal protein S3a	Nucleoside transporter 2	{'weight': 1}
40S ribosomal protein S3a	60S ribosomal protein L10, putative	{'weight': 1}
40S ribosomal protein S3a	Plasmepsin IV	{'weight': 1}
40S ribosomal protein S3a	Calcium-dependent protein kinase 4	{'weight': 1}
40S ribosomal protein S3a	40S ribosomal protein S21	{'weight': 1}
40S ribosomal protein S3a	Plasmepsin-1	{'weight': 1}
40S ribosomal protein S3a	Polyadenylate-binding protein	{'weight': 1}
40S ribosomal protein S3a	Parasite-infected erythrocyte surface protein	{'weight': 1}
40S ribosomal protein S3a	60S ribosomal protein L2	{'weight': 1}
40S ribosomal protein S3a	60S ribosomal protein L3	{'weight': 1}
40S ribosomal protein S3a	Mature parasite-infected erythrocyte surface antigen	{'weight': 1}
40S ribosomal protein S3a	Hexokinase	{'weight': 1}
40S ribosomal protein S3a	60S ribosomal protein L14, putative	{'weight': 1}
40S ribosomal protein S3a	Adenosine deaminase	{'weight': 1}
40S ribosomal protein S3a	Carbamoyl phosphate synthetase	{'weight': 1}
40S ribosomal protein S3a	Chaperone, putative	{'weight': 1}
40S ribosomal protein S3a	Insulinase, putative	{'weight': 1}
40S ribosomal protein S3a	60S ribosomal protein L24, putative	{'weight': 1}
40S ribosomal protein S3a	60S ribosomal protein L27	{'weight': 1}
40S ribosomal protein S3a	Glutamate--tRNA ligase	{'weight': 1}
40S ribosomal protein S3a	40S ribosomal protein S5, putative	{'weight': 1}
40S ribosomal protein S3a	cAMP-dependent protein kinase regulatory subunit	{'weight': 1}
40S ribosomal protein S3a	Aspartate carbamoyltransferase	{'weight': 1}
40S ribosomal protein S3a	Coatomer alpha subunit, putative	{'weight': 1}
40S ribosomal protein S3a	Plasmodium exported protein	{'weight': 1}
40S ribosomal protein S3a	Adenosylhomocysteinase	{'weight': 1}
40S ribosomal protein S3a	Importin subunit alpha	{'weight': 1}
40S ribosomal protein S3a	Protein transport protein SEC31	{'weight': 1}
40S ribosomal protein S3a	Lysophospholipase, putative	{'weight': 1}
40S ribosomal protein S3a	Pyridoxal 5'-phosphate synthase subunit Pdx1	{'weight': 1}
40S ribosomal protein S3a	14-3-3 protein	{'weight': 1}
40S ribosomal protein S3a	Dipeptidyl aminopeptidase 1	{'weight': 1}
40S ribosomal protein S3a	Casein kinase 2, alpha subunit	{'weight': 1}
40S ribosomal protein S3a	Glycophorin-binding protein	{'weight': 1}
40S ribosomal protein S3a	Signal recognition particle receptor, beta subunit	{'weight': 1}
40S ribosomal protein S3a	Elongation factor 1-gamma, putative	{'weight': 1}
40S ribosomal protein S3a	Thioredoxin-like protein	{'weight': 1}
40S ribosomal protein S3a	Merozoite surface protein 1	{'weight': 1}
40S ribosomal protein S3a	Acyl-CoA synthetase	{'weight': 1}
40S ribosomal protein S3a	Autophagy-related protein 18, putative	{'weight': 1}
40S ribosomal protein S3a	Sec62, putative	{'weight': 1}
40S ribosomal protein S3a	Skeleton-binding protein 1	{'weight': 1}
40S ribosomal protein S3a	High molecular weight rhoptry protein 2	{'weight': 1}
40S ribosomal protein S3a	Anamorsin homolog	{'weight': 1}
40S ribosomal protein S3a	Haloacid dehalogenase-like hydrolase	{'weight': 1}
40S ribosomal protein S3a	Ubiquitin-60S ribosomal protein L40	{'weight': 1}
40S ribosomal protein S3a	Glutamine synthetase, putative	{'weight': 1}
40S ribosomal protein S3a	Isoleucine--tRNA ligase, putative	{'weight': 1}
40S ribosomal protein S3a	Rhoptry neck protein 3	{'weight': 1}
40S ribosomal protein S3a	Ring-infected erythrocyte surface antigen	{'weight': 1}
40S ribosomal protein S3a	Ubiquitin-conjugating enzyme E2	{'weight': 1}
40S ribosomal protein S3a	DnaJ protein, putative	{'weight': 1}
40S ribosomal protein S3a	HSP40, subfamily A, putative	{'weight': 1}
40S ribosomal protein S3a	Calcium-transporting ATPase	{'weight': 1}
40S ribosomal protein S3a	60S ribosomal protein L30e, putative	{'weight': 1}
40S ribosomal protein S3a	Inner membrane complex sub-compartment protein 3	{'weight': 1}
40S ribosomal protein S3a	Methionine--tRNA ligase	{'weight': 1}
40S ribosomal protein S3a	Phosphoribosylpyrophosphate synthetase	{'weight': 1}
Conserved Plasmodium membrane protein	Importin-7, putative	{'weight': 1}
Conserved Plasmodium membrane protein	Eukaryotic translation initiation factor 3 subunit C	{'weight': 1}
Conserved Plasmodium membrane protein	Proteasome subunit alpha type	{'weight': 1}
Conserved Plasmodium membrane protein	Peptidyl-prolyl cis-trans isomerase	{'weight': 1}
Conserved Plasmodium membrane protein	Serine repeat antigen 5	{'weight': 1}
Conserved Plasmodium membrane protein	T-complex protein 1 subunit eta	{'weight': 1}
Conserved Plasmodium membrane protein	Heat shock protein 110, putative	{'weight': 1}
Conserved Plasmodium membrane protein	HAP protein	{'weight': 1}
Conserved Plasmodium membrane protein	ATP-dependent RNA helicase UAP56	{'weight': 1}
Conserved Plasmodium membrane protein	GTP-binding nuclear protein Ran	{'weight': 1}
Conserved Plasmodium membrane protein	Threonine--tRNA ligase	{'weight': 1}
Conserved Plasmodium membrane protein	60S ribosomal protein L23	{'weight': 1}
Conserved Plasmodium membrane protein	Purine nucleotide phosphorylase, putative	{'weight': 1}
Conserved Plasmodium membrane protein	60S ribosomal protein L21	{'weight': 1}
Conserved Plasmodium membrane protein	Plasmepsin-2	{'weight': 1}
Conserved Plasmodium membrane protein	Chloroquine resistance transporter	{'weight': 1}
Conserved Plasmodium membrane protein	Thioredoxin peroxidase 1	{'weight': 1}
Conserved Plasmodium membrane protein	60S ribosomal protein L17, putative	{'weight': 1}
Conserved Plasmodium membrane protein	Nucleoside transporter 2	{'weight': 1}
Conserved Plasmodium membrane protein	60S ribosomal protein L10, putative	{'weight': 1}
Conserved Plasmodium membrane protein	Plasmepsin IV	{'weight': 1}
Conserved Plasmodium membrane protein	Calcium-dependent protein kinase 4	{'weight': 1}
Conserved Plasmodium membrane protein	40S ribosomal protein S21	{'weight': 1}
Conserved Plasmodium membrane protein	Plasmepsin-1	{'weight': 1}
Conserved Plasmodium membrane protein	Polyadenylate-binding protein	{'weight': 1}
Conserved Plasmodium membrane protein	Parasite-infected erythrocyte surface protein	{'weight': 1}
Conserved Plasmodium membrane protein	60S ribosomal protein L2	{'weight': 1}
Conserved Plasmodium membrane protein	60S ribosomal protein L3	{'weight': 1}
Conserved Plasmodium membrane protein	Mature parasite-infected erythrocyte surface antigen	{'weight': 1}
Conserved Plasmodium membrane protein	Hexokinase	{'weight': 1}
Conserved Plasmodium membrane protein	60S ribosomal protein L14, putative	{'weight': 1}
Conserved Plasmodium membrane protein	Adenosine deaminase	{'weight': 1}
Conserved Plasmodium membrane protein	Carbamoyl phosphate synthetase	{'weight': 1}
Conserved Plasmodium membrane protein	Chaperone, putative	{'weight': 1}
Conserved Plasmodium membrane protein	Insulinase, putative	{'weight': 1}
Conserved Plasmodium membrane protein	60S ribosomal protein L24, putative	{'weight': 1}
Conserved Plasmodium membrane protein	60S ribosomal protein L27	{'weight': 1}
Conserved Plasmodium membrane protein	Glutamate--tRNA ligase	{'weight': 1}
Conserved Plasmodium membrane protein	40S ribosomal protein S5, putative	{'weight': 1}
Conserved Plasmodium membrane protein	cAMP-dependent protein kinase regulatory subunit	{'weight': 1}
Conserved Plasmodium membrane protein	Aspartate carbamoyltransferase	{'weight': 1}
Conserved Plasmodium membrane protein	Coatomer alpha subunit, putative	{'weight': 1}
Conserved Plasmodium membrane protein	Plasmodium exported protein	{'weight': 1}
Conserved Plasmodium membrane protein	Adenosylhomocysteinase	{'weight': 1}
Conserved Plasmodium membrane protein	Importin subunit alpha	{'weight': 1}
Conserved Plasmodium membrane protein	Protein transport protein SEC31	{'weight': 1}
Conserved Plasmodium membrane protein	Lysophospholipase, putative	{'weight': 1}
Conserved Plasmodium membrane protein	Pyridoxal 5'-phosphate synthase subunit Pdx1	{'weight': 1}
Conserved Plasmodium membrane protein	14-3-3 protein	{'weight': 1}
Conserved Plasmodium membrane protein	Dipeptidyl aminopeptidase 1	{'weight': 1}
Conserved Plasmodium membrane protein	Casein kinase 2, alpha subunit	{'weight': 1}
Conserved Plasmodium membrane protein	Glycophorin-binding protein	{'weight': 1}
Conserved Plasmodium membrane protein	Signal recognition particle receptor, beta subunit	{'weight': 1}
Conserved Plasmodium membrane protein	Elongation factor 1-gamma, putative	{'weight': 1}
Conserved Plasmodium membrane protein	Thioredoxin-like protein	{'weight': 1}
Conserved Plasmodium membrane protein	Merozoite surface protein 1	{'weight': 1}
Conserved Plasmodium membrane protein	Acyl-CoA synthetase	{'weight': 1}
Conserved Plasmodium membrane protein	Autophagy-related protein 18, putative	{'weight': 1}
Conserved Plasmodium membrane protein	Sec62, putative	{'weight': 1}
Conserved Plasmodium membrane protein	Skeleton-binding protein 1	{'weight': 1}
Conserved Plasmodium membrane protein	High molecular weight rhoptry protein 2	{'weight': 1}
Conserved Plasmodium membrane protein	Anamorsin homolog	{'weight': 1}
Conserved Plasmodium membrane protein	Haloacid dehalogenase-like hydrolase	{'weight': 1}
Conserved Plasmodium membrane protein	Ubiquitin-60S ribosomal protein L40	{'weight': 1}
Conserved Plasmodium membrane protein	Glutamine synthetase, putative	{'weight': 1}
Conserved Plasmodium membrane protein	Isoleucine--tRNA ligase, putative	{'weight': 1}
Conserved Plasmodium membrane protein	Rhoptry neck protein 3	{'weight': 1}
Conserved Plasmodium membrane protein	Ring-infected erythrocyte surface antigen	{'weight': 1}
Conserved Plasmodium membrane protein	Ubiquitin-conjugating enzyme E2	{'weight': 1}
Conserved Plasmodium membrane protein	DnaJ protein, putative	{'weight': 1}
Conserved Plasmodium membrane protein	HSP40, subfamily A, putative	{'weight': 1}
Conserved Plasmodium membrane protein	Calcium-transporting ATPase	{'weight': 1}
Conserved Plasmodium membrane protein	60S ribosomal protein L30e, putative	{'weight': 1}
Conserved Plasmodium membrane protein	Inner membrane complex sub-compartment protein 3	{'weight': 1}
Conserved Plasmodium membrane protein	Methionine--tRNA ligase	{'weight': 1}
Conserved Plasmodium membrane protein	Phosphoribosylpyrophosphate synthetase	{'weight': 1}
60S ribosomal protein L3	Importin-7, putative	{'weight': 1}
60S ribosomal protein L3	Eukaryotic translation initiation factor 3 subunit C	{'weight': 1}
60S ribosomal protein L3	Proteasome subunit alpha type	{'weight': 1}
60S ribosomal protein L3	Peptidyl-prolyl cis-trans isomerase	{'weight': 1}
60S ribosomal protein L3	Serine repeat antigen 5	{'weight': 1}
60S ribosomal protein L3	T-complex protein 1 subunit eta	{'weight': 1}
60S ribosomal protein L3	Heat shock protein 110, putative	{'weight': 1}
60S ribosomal protein L3	HAP protein	{'weight': 1}
60S ribosomal protein L3	ATP-dependent RNA helicase UAP56	{'weight': 1}
60S ribosomal protein L3	GTP-binding nuclear protein Ran	{'weight': 1}
60S ribosomal protein L3	Threonine--tRNA ligase	{'weight': 1}
60S ribosomal protein L3	60S ribosomal protein L23	{'weight': 1}
60S ribosomal protein L3	Purine nucleotide phosphorylase, putative	{'weight': 1}
60S ribosomal protein L3	60S ribosomal protein L21	{'weight': 1}
60S ribosomal protein L3	Plasmepsin-2	{'weight': 1}
60S ribosomal protein L3	Chloroquine resistance transporter	{'weight': 1}
60S ribosomal protein L3	Thioredoxin peroxidase 1	{'weight': 1}
60S ribosomal protein L3	60S ribosomal protein L17, putative	{'weight': 1}
60S ribosomal protein L3	Nucleoside transporter 2	{'weight': 1}
60S ribosomal protein L3	60S ribosomal protein L10, putative	{'weight': 1}
60S ribosomal protein L3	Plasmepsin IV	{'weight': 1}
60S ribosomal protein L3	Calcium-dependent protein kinase 4	{'weight': 1}
60S ribosomal protein L3	40S ribosomal protein S21	{'weight': 1}
60S ribosomal protein L3	Plasmepsin-1	{'weight': 1}
60S ribosomal protein L3	Polyadenylate-binding protein	{'weight': 1}
60S ribosomal protein L3	Parasite-infected erythrocyte surface protein	{'weight': 1}
60S ribosomal protein L3	60S ribosomal protein L2	{'weight': 1}
60S ribosomal protein L3	Mature parasite-infected erythrocyte surface antigen	{'weight': 1}
60S ribosomal protein L3	Hexokinase	{'weight': 1}
60S ribosomal protein L3	60S ribosomal protein L14, putative	{'weight': 1}
60S ribosomal protein L3	Adenosine deaminase	{'weight': 1}
60S ribosomal protein L3	Carbamoyl phosphate synthetase	{'weight': 1}
60S ribosomal protein L3	Chaperone, putative	{'weight': 1}
60S ribosomal protein L3	Insulinase, putative	{'weight': 1}
60S ribosomal protein L3	60S ribosomal protein L24, putative	{'weight': 1}
60S ribosomal protein L3	60S ribosomal protein L27	{'weight': 1}
60S ribosomal protein L3	Glutamate--tRNA ligase	{'weight': 1}
60S ribosomal protein L3	40S ribosomal protein S5, putative	{'weight': 1}
60S ribosomal protein L3	cAMP-dependent protein kinase regulatory subunit	{'weight': 1}
60S ribosomal protein L3	Aspartate carbamoyltransferase	{'weight': 1}
60S ribosomal protein L3	Coatomer alpha subunit, putative	{'weight': 1}
60S ribosomal protein L3	Plasmodium exported protein	{'weight': 1}
60S ribosomal protein L3	Adenosylhomocysteinase	{'weight': 1}
60S ribosomal protein L3	Importin subunit alpha	{'weight': 1}
60S ribosomal protein L3	Protein transport protein SEC31	{'weight': 1}
60S ribosomal protein L3	Lysophospholipase, putative	{'weight': 1}
60S ribosomal protein L3	Pyridoxal 5'-phosphate synthase subunit Pdx1	{'weight': 1}
60S ribosomal protein L3	14-3-3 protein	{'weight': 1}
60S ribosomal protein L3	Dipeptidyl aminopeptidase 1	{'weight': 1}
60S ribosomal protein L3	Casein kinase 2, alpha subunit	{'weight': 1}
60S ribosomal protein L3	Glycophorin-binding protein	{'weight': 1}
60S ribosomal protein L3	Signal recognition particle receptor, beta subunit	{'weight': 1}
60S ribosomal protein L3	Elongation factor 1-gamma, putative	{'weight': 1}
60S ribosomal protein L3	Thioredoxin-like protein	{'weight': 1}
60S ribosomal protein L3	Merozoite surface protein 1	{'weight': 1}
60S ribosomal protein L3	Acyl-CoA synthetase	{'weight': 1}
60S ribosomal protein L3	Autophagy-related protein 18, putative	{'weight': 1}
60S ribosomal protein L3	Sec62, putative	{'weight': 1}
60S ribosomal protein L3	Skeleton-binding protein 1	{'weight': 1}
60S ribosomal protein L3	High molecular weight rhoptry protein 2	{'weight': 1}
60S ribosomal protein L3	Anamorsin homolog	{'weight': 1}
60S ribosomal protein L3	Haloacid dehalogenase-like hydrolase	{'weight': 1}
60S ribosomal protein L3	Ubiquitin-60S ribosomal protein L40	{'weight': 1}
60S ribosomal protein L3	Glutamine synthetase, putative	{'weight': 1}
60S ribosomal protein L3	Isoleucine--tRNA ligase, putative	{'weight': 1}
60S ribosomal protein L3	Rhoptry neck protein 3	{'weight': 1}
60S ribosomal protein L3	Ring-infected erythrocyte surface antigen	{'weight': 1}
60S ribosomal protein L3	Ubiquitin-conjugating enzyme E2	{'weight': 1}
60S ribosomal protein L3	DnaJ protein, putative	{'weight': 1}
60S ribosomal protein L3	HSP40, subfamily A, putative	{'weight': 1}
60S ribosomal protein L3	Calcium-transporting ATPase	{'weight': 1}
60S ribosomal protein L3	60S ribosomal protein L30e, putative	{'weight': 1}
60S ribosomal protein L3	Inner membrane complex sub-compartment protein 3	{'weight': 1}
60S ribosomal protein L3	Methionine--tRNA ligase	{'weight': 1}
60S ribosomal protein L3	Phosphoribosylpyrophosphate synthetase	{'weight': 1}
High molecular weight rhoptry protein 2	Importin-7, putative	{'weight': 1}
High molecular weight rhoptry protein 2	Eukaryotic translation initiation factor 3 subunit C	{'weight': 1}
High molecular weight rhoptry protein 2	Proteasome subunit alpha type	{'weight': 1}
High molecular weight rhoptry protein 2	Peptidyl-prolyl cis-trans isomerase	{'weight': 1}
High molecular weight rhoptry protein 2	Serine repeat antigen 5	{'weight': 1}
High molecular weight rhoptry protein 2	T-complex protein 1 subunit eta	{'weight': 1}
High molecular weight rhoptry protein 2	Heat shock protein 110, putative	{'weight': 1}
High molecular weight rhoptry protein 2	HAP protein	{'weight': 1}
High molecular weight rhoptry protein 2	ATP-dependent RNA helicase UAP56	{'weight': 1}
High molecular weight rhoptry protein 2	GTP-binding nuclear protein Ran	{'weight': 1}
High molecular weight rhoptry protein 2	Threonine--tRNA ligase	{'weight': 1}
High molecular weight rhoptry protein 2	60S ribosomal protein L23	{'weight': 1}
High molecular weight rhoptry protein 2	Purine nucleotide phosphorylase, putative	{'weight': 1}
High molecular weight rhoptry protein 2	60S ribosomal protein L21	{'weight': 1}
High molecular weight rhoptry protein 2	Plasmepsin-2	{'weight': 1}
High molecular weight rhoptry protein 2	Chloroquine resistance transporter	{'weight': 1}
High molecular weight rhoptry protein 2	Thioredoxin peroxidase 1	{'weight': 1}
High molecular weight rhoptry protein 2	60S ribosomal protein L17, putative	{'weight': 1}
High molecular weight rhoptry protein 2	Nucleoside transporter 2	{'weight': 1}
High molecular weight rhoptry protein 2	60S ribosomal protein L10, putative	{'weight': 1}
High molecular weight rhoptry protein 2	Plasmepsin IV	{'weight': 1}
High molecular weight rhoptry protein 2	Calcium-dependent protein kinase 4	{'weight': 1}
High molecular weight rhoptry protein 2	40S ribosomal protein S21	{'weight': 1}
High molecular weight rhoptry protein 2	Plasmepsin-1	{'weight': 1}
High molecular weight rhoptry protein 2	Polyadenylate-binding protein	{'weight': 1}
High molecular weight rhoptry protein 2	Parasite-infected erythrocyte surface protein	{'weight': 1}
High molecular weight rhoptry protein 2	60S ribosomal protein L2	{'weight': 1}
High molecular weight rhoptry protein 2	Mature parasite-infected erythrocyte surface antigen	{'weight': 1}
High molecular weight rhoptry protein 2	Hexokinase	{'weight': 1}
High molecular weight rhoptry protein 2	60S ribosomal protein L14, putative	{'weight': 1}
High molecular weight rhoptry protein 2	Adenosine deaminase	{'weight': 1}
High molecular weight rhoptry protein 2	Carbamoyl phosphate synthetase	{'weight': 1}
High molecular weight rhoptry protein 2	Chaperone, putative	{'weight': 1}
High molecular weight rhoptry protein 2	Insulinase, putative	{'weight': 1}
High molecular weight rhoptry protein 2	60S ribosomal protein L24, putative	{'weight': 1}
High molecular weight rhoptry protein 2	60S ribosomal protein L27	{'weight': 1}
High molecular weight rhoptry protein 2	Glutamate--tRNA ligase	{'weight': 1}
High molecular weight rhoptry protein 2	40S ribosomal protein S5, putative	{'weight': 1}
High molecular weight rhoptry protein 2	cAMP-dependent protein kinase regulatory subunit	{'weight': 1}
High molecular weight rhoptry protein 2	Aspartate carbamoyltransferase	{'weight': 1}
High molecular weight rhoptry protein 2	Coatomer alpha subunit, putative	{'weight': 1}
High molecular weight rhoptry protein 2	Plasmodium exported protein	{'weight': 1}
High molecular weight rhoptry protein 2	Adenosylhomocysteinase	{'weight': 1}
High molecular weight rhoptry protein 2	Importin subunit alpha	{'weight': 1}
High molecular weight rhoptry protein 2	Protein transport protein SEC31	{'weight': 1}
High molecular weight rhoptry protein 2	Lysophospholipase, putative	{'weight': 1}
High molecular weight rhoptry protein 2	Pyridoxal 5'-phosphate synthase subunit Pdx1	{'weight': 1}
High molecular weight rhoptry protein 2	14-3-3 protein	{'weight': 1}
High molecular weight rhoptry protein 2	Dipeptidyl aminopeptidase 1	{'weight': 1}
High molecular weight rhoptry protein 2	Casein kinase 2, alpha subunit	{'weight': 1}
High molecular weight rhoptry protein 2	Glycophorin-binding protein	{'weight': 1}
High molecular weight rhoptry protein 2	Signal recognition particle receptor, beta subunit	{'weight': 1}
High molecular weight rhoptry protein 2	Elongation factor 1-gamma, putative	{'weight': 1}
High molecular weight rhoptry protein 2	Thioredoxin-like protein	{'weight': 1}
High molecular weight rhoptry protein 2	Merozoite surface protein 1	{'weight': 1}
High molecular weight rhoptry protein 2	Acyl-CoA synthetase	{'weight': 1}
High molecular weight rhoptry protein 2	Autophagy-related protein 18, putative	{'weight': 1}
High molecular weight rhoptry protein 2	Sec62, putative	{'weight': 1}
High molecular weight rhoptry protein 2	Skeleton-binding protein 1	{'weight': 1}
High molecular weight rhoptry protein 2	Anamorsin homolog	{'weight': 1}
High molecular weight rhoptry protein 2	Haloacid dehalogenase-like hydrolase	{'weight': 1}
High molecular weight rhoptry protein 2	Ubiquitin-60S ribosomal protein L40	{'weight': 1}
High molecular weight rhoptry protein 2	Glutamine synthetase, putative	{'weight': 1}
High molecular weight rhoptry protein 2	Isoleucine--tRNA ligase, putative	{'weight': 1}
High molecular weight rhoptry protein 2	Rhoptry neck protein 3	{'weight': 1}
High molecular weight rhoptry protein 2	Ring-infected erythrocyte surface antigen	{'weight': 1}
High molecular weight rhoptry protein 2	Ubiquitin-conjugating enzyme E2	{'weight': 1}
High molecular weight rhoptry protein 2	DnaJ protein, putative	{'weight': 1}
High molecular weight rhoptry protein 2	HSP40, subfamily A, putative	{'weight': 1}
High molecular weight rhoptry protein 2	Calcium-transporting ATPase	{'weight': 1}
High molecular weight rhoptry protein 2	60S ribosomal protein L30e, putative	{'weight': 1}
High molecular weight rhoptry protein 2	Inner membrane complex sub-compartment protein 3	{'weight': 1}
High molecular weight rhoptry protein 2	Methionine--tRNA ligase	{'weight': 1}
High molecular weight rhoptry protein 2	Phosphoribosylpyrophosphate synthetase	{'weight': 1}
Serine repeat antigen 5	Importin-7, putative	{'weight': 1}
Serine repeat antigen 5	Eukaryotic translation initiation factor 3 subunit C	{'weight': 1}
Serine repeat antigen 5	Proteasome subunit alpha type	{'weight': 1}
Serine repeat antigen 5	Peptidyl-prolyl cis-trans isomerase	{'weight': 1}
Serine repeat antigen 5	T-complex protein 1 subunit eta	{'weight': 1}
Serine repeat antigen 5	Heat shock protein 110, putative	{'weight': 1}
Serine repeat antigen 5	HAP protein	{'weight': 1}
Serine repeat antigen 5	ATP-dependent RNA helicase UAP56	{'weight': 1}
Serine repeat antigen 5	GTP-binding nuclear protein Ran	{'weight': 1}
Serine repeat antigen 5	Threonine--tRNA ligase	{'weight': 1}
Serine repeat antigen 5	60S ribosomal protein L23	{'weight': 1}
Serine repeat antigen 5	Purine nucleotide phosphorylase, putative	{'weight': 1}
Serine repeat antigen 5	60S ribosomal protein L21	{'weight': 1}
Serine repeat antigen 5	Plasmepsin-2	{'weight': 1}
Serine repeat antigen 5	Chloroquine resistance transporter	{'weight': 1}
Serine repeat antigen 5	Thioredoxin peroxidase 1	{'weight': 1}
Serine repeat antigen 5	60S ribosomal protein L17, putative	{'weight': 1}
Serine repeat antigen 5	Nucleoside transporter 2	{'weight': 1}
Serine repeat antigen 5	60S ribosomal protein L10, putative	{'weight': 1}
Serine repeat antigen 5	Plasmepsin IV	{'weight': 1}
Serine repeat antigen 5	Calcium-dependent protein kinase 4	{'weight': 1}
Serine repeat antigen 5	40S ribosomal protein S21	{'weight': 1}
Serine repeat antigen 5	Plasmepsin-1	{'weight': 1}
Serine repeat antigen 5	Polyadenylate-binding protein	{'weight': 1}
Serine repeat antigen 5	Parasite-infected erythrocyte surface protein	{'weight': 1}
Serine repeat antigen 5	60S ribosomal protein L2	{'weight': 1}
Serine repeat antigen 5	Mature parasite-infected erythrocyte surface antigen	{'weight': 1}
Serine repeat antigen 5	Hexokinase	{'weight': 1}
Serine repeat antigen 5	60S ribosomal protein L14, putative	{'weight': 1}
Serine repeat antigen 5	Adenosine deaminase	{'weight': 1}
Serine repeat antigen 5	Carbamoyl phosphate synthetase	{'weight': 1}
Serine repeat antigen 5	Chaperone, putative	{'weight': 1}
Serine repeat antigen 5	Insulinase, putative	{'weight': 1}
Serine repeat antigen 5	60S ribosomal protein L24, putative	{'weight': 1}
Serine repeat antigen 5	60S ribosomal protein L27	{'weight': 1}
Serine repeat antigen 5	Glutamate--tRNA ligase	{'weight': 1}
Serine repeat antigen 5	40S ribosomal protein S5, putative	{'weight': 1}
Serine repeat antigen 5	cAMP-dependent protein kinase regulatory subunit	{'weight': 1}
Serine repeat antigen 5	Aspartate carbamoyltransferase	{'weight': 1}
Serine repeat antigen 5	Coatomer alpha subunit, putative	{'weight': 1}
Serine repeat antigen 5	Plasmodium exported protein	{'weight': 1}
Serine repeat antigen 5	Adenosylhomocysteinase	{'weight': 1}
Serine repeat antigen 5	Importin subunit alpha	{'weight': 1}
Serine repeat antigen 5	Protein transport protein SEC31	{'weight': 1}
Serine repeat antigen 5	Lysophospholipase, putative	{'weight': 1}
Serine repeat antigen 5	Pyridoxal 5'-phosphate synthase subunit Pdx1	{'weight': 1}
Serine repeat antigen 5	14-3-3 protein	{'weight': 1}
Serine repeat antigen 5	Dipeptidyl aminopeptidase 1	{'weight': 1}
Serine repeat antigen 5	Casein kinase 2, alpha subunit	{'weight': 1}
Serine repeat antigen 5	Glycophorin-binding protein	{'weight': 1}
Serine repeat antigen 5	Signal recognition particle receptor, beta subunit	{'weight': 1}
Serine repeat antigen 5	Elongation factor 1-gamma, putative	{'weight': 1}
Serine repeat antigen 5	Thioredoxin-like protein	{'weight': 1}
Serine repeat antigen 5	Merozoite surface protein 1	{'weight': 1}
Serine repeat antigen 5	Acyl-CoA synthetase	{'weight': 1}
Serine repeat antigen 5	Autophagy-related protein 18, putative	{'weight': 1}
Serine repeat antigen 5	Sec62, putative	{'weight': 1}
Serine repeat antigen 5	Skeleton-binding protein 1	{'weight': 1}
Serine repeat antigen 5	Anamorsin homolog	{'weight': 1}
Serine repeat antigen 5	Haloacid dehalogenase-like hydrolase	{'weight': 1}
Serine repeat antigen 5	Ubiquitin-60S ribosomal protein L40	{'weight': 1}
Serine repeat antigen 5	Glutamine synthetase, putative	{'weight': 1}
Serine repeat antigen 5	Isoleucine--tRNA ligase, putative	{'weight': 1}
Serine repeat antigen 5	Rhoptry neck protein 3	{'weight': 1}
Serine repeat antigen 5	Ring-infected erythrocyte surface antigen	{'weight': 1}
Serine repeat antigen 5	Ubiquitin-conjugating enzyme E2	{'weight': 1}
Serine repeat antigen 5	DnaJ protein, putative	{'weight': 1}
Serine repeat antigen 5	HSP40, subfamily A, putative	{'weight': 1}
Serine repeat antigen 5	Calcium-transporting ATPase	{'weight': 1}
Serine repeat antigen 5	60S ribosomal protein L30e, putative	{'weight': 1}
Serine repeat antigen 5	Inner membrane complex sub-compartment protein 3	{'weight': 1}
Serine repeat antigen 5	Methionine--tRNA ligase	{'weight': 1}
Serine repeat antigen 5	Phosphoribosylpyrophosphate synthetase	{'weight': 1}
Glycophorin-binding protein	Importin-7, putative	{'weight': 1}
Glycophorin-binding protein	Eukaryotic translation initiation factor 3 subunit C	{'weight': 1}
Glycophorin-binding protein	Proteasome subunit alpha type	{'weight': 1}
Glycophorin-binding protein	Peptidyl-prolyl cis-trans isomerase	{'weight': 1}
Glycophorin-binding protein	T-complex protein 1 subunit eta	{'weight': 1}
Glycophorin-binding protein	Heat shock protein 110, putative	{'weight': 1}
Glycophorin-binding protein	HAP protein	{'weight': 1}
Glycophorin-binding protein	ATP-dependent RNA helicase UAP56	{'weight': 1}
Glycophorin-binding protein	GTP-binding nuclear protein Ran	{'weight': 1}
Glycophorin-binding protein	Threonine--tRNA ligase	{'weight': 1}
Glycophorin-binding protein	60S ribosomal protein L23	{'weight': 1}
Glycophorin-binding protein	Purine nucleotide phosphorylase, putative	{'weight': 1}
Glycophorin-binding protein	60S ribosomal protein L21	{'weight': 1}
Glycophorin-binding protein	Plasmepsin-2	{'weight': 1}
Glycophorin-binding protein	Chloroquine resistance transporter	{'weight': 1}
Glycophorin-binding protein	Thioredoxin peroxidase 1	{'weight': 1}
Glycophorin-binding protein	60S ribosomal protein L17, putative	{'weight': 1}
Glycophorin-binding protein	Nucleoside transporter 2	{'weight': 1}
Glycophorin-binding protein	60S ribosomal protein L10, putative	{'weight': 1}
Glycophorin-binding protein	Plasmepsin IV	{'weight': 1}
Glycophorin-binding protein	Calcium-dependent protein kinase 4	{'weight': 1}
Glycophorin-binding protein	40S ribosomal protein S21	{'weight': 1}
Glycophorin-binding protein	Plasmepsin-1	{'weight': 1}
Glycophorin-binding protein	Polyadenylate-binding protein	{'weight': 1}
Glycophorin-binding protein	Parasite-infected erythrocyte surface protein	{'weight': 1}
Glycophorin-binding protein	60S ribosomal protein L2	{'weight': 1}
Glycophorin-binding protein	Mature parasite-infected erythrocyte surface antigen	{'weight': 1}
Glycophorin-binding protein	Hexokinase	{'weight': 1}
Glycophorin-binding protein	60S ribosomal protein L14, putative	{'weight': 1}
Glycophorin-binding protein	Adenosine deaminase	{'weight': 1}
Glycophorin-binding protein	Carbamoyl phosphate synthetase	{'weight': 1}
Glycophorin-binding protein	Chaperone, putative	{'weight': 1}
Glycophorin-binding protein	Insulinase, putative	{'weight': 1}
Glycophorin-binding protein	60S ribosomal protein L24, putative	{'weight': 1}
Glycophorin-binding protein	60S ribosomal protein L27	{'weight': 1}
Glycophorin-binding protein	Glutamate--tRNA ligase	{'weight': 1}
Glycophorin-binding protein	40S ribosomal protein S5, putative	{'weight': 1}
Glycophorin-binding protein	cAMP-dependent protein kinase regulatory subunit	{'weight': 1}
Glycophorin-binding protein	Aspartate carbamoyltransferase	{'weight': 1}
Glycophorin-binding protein	Coatomer alpha subunit, putative	{'weight': 1}
Glycophorin-binding protein	Plasmodium exported protein	{'weight': 1}
Glycophorin-binding protein	Adenosylhomocysteinase	{'weight': 1}
Glycophorin-binding protein	Importin subunit alpha	{'weight': 1}
Glycophorin-binding protein	Protein transport protein SEC31	{'weight': 1}
Glycophorin-binding protein	Lysophospholipase, putative	{'weight': 1}
Glycophorin-binding protein	Pyridoxal 5'-phosphate synthase subunit Pdx1	{'weight': 1}
Glycophorin-binding protein	14-3-3 protein	{'weight': 1}
Glycophorin-binding protein	Dipeptidyl aminopeptidase 1	{'weight': 1}
Glycophorin-binding protein	Casein kinase 2, alpha subunit	{'weight': 1}
Glycophorin-binding protein	Signal recognition particle receptor, beta subunit	{'weight': 1}
Glycophorin-binding protein	Elongation factor 1-gamma, putative	{'weight': 1}
Glycophorin-binding protein	Thioredoxin-like protein	{'weight': 1}
Glycophorin-binding protein	Merozoite surface protein 1	{'weight': 1}
Glycophorin-binding protein	Acyl-CoA synthetase	{'weight': 1}
Glycophorin-binding protein	Autophagy-related protein 18, putative	{'weight': 1}
Glycophorin-binding protein	Sec62, putative	{'weight': 1}
Glycophorin-binding protein	Skeleton-binding protein 1	{'weight': 1}
Glycophorin-binding protein	Anamorsin homolog	{'weight': 1}
Glycophorin-binding protein	Haloacid dehalogenase-like hydrolase	{'weight': 1}
Glycophorin-binding protein	Ubiquitin-60S ribosomal protein L40	{'weight': 1}
Glycophorin-binding protein	Glutamine synthetase, putative	{'weight': 1}
Glycophorin-binding protein	Isoleucine--tRNA ligase, putative	{'weight': 1}
Glycophorin-binding protein	Rhoptry neck protein 3	{'weight': 1}
Glycophorin-binding protein	Ring-infected erythrocyte surface antigen	{'weight': 1}
Glycophorin-binding protein	Ubiquitin-conjugating enzyme E2	{'weight': 1}
Glycophorin-binding protein	DnaJ protein, putative	{'weight': 1}
Glycophorin-binding protein	HSP40, subfamily A, putative	{'weight': 1}
Glycophorin-binding protein	Calcium-transporting ATPase	{'weight': 1}
Glycophorin-binding protein	60S ribosomal protein L30e, putative	{'weight': 1}
Glycophorin-binding protein	Inner membrane complex sub-compartment protein 3	{'weight': 1}
Glycophorin-binding protein	Methionine--tRNA ligase	{'weight': 1}
Glycophorin-binding protein	Phosphoribosylpyrophosphate synthetase	{'weight': 1}
Calcium-transporting ATPase	Importin-7, putative	{'weight': 1}
Calcium-transporting ATPase	Eukaryotic translation initiation factor 3 subunit C	{'weight': 1}
Calcium-transporting ATPase	Proteasome subunit alpha type	{'weight': 1}
Calcium-transporting ATPase	Peptidyl-prolyl cis-trans isomerase	{'weight': 1}
Calcium-transporting ATPase	T-complex protein 1 subunit eta	{'weight': 1}
Calcium-transporting ATPase	Heat shock protein 110, putative	{'weight': 1}
Calcium-transporting ATPase	HAP protein	{'weight': 1}
Calcium-transporting ATPase	ATP-dependent RNA helicase UAP56	{'weight': 1}
Calcium-transporting ATPase	GTP-binding nuclear protein Ran	{'weight': 1}
Calcium-transporting ATPase	Threonine--tRNA ligase	{'weight': 1}
Calcium-transporting ATPase	60S ribosomal protein L23	{'weight': 1}
Calcium-transporting ATPase	Purine nucleotide phosphorylase, putative	{'weight': 1}
Calcium-transporting ATPase	60S ribosomal protein L21	{'weight': 1}
Calcium-transporting ATPase	Plasmepsin-2	{'weight': 1}
Calcium-transporting ATPase	Chloroquine resistance transporter	{'weight': 1}
Calcium-transporting ATPase	Thioredoxin peroxidase 1	{'weight': 1}
Calcium-transporting ATPase	60S ribosomal protein L17, putative	{'weight': 1}
Calcium-transporting ATPase	Nucleoside transporter 2	{'weight': 1}
Calcium-transporting ATPase	60S ribosomal protein L10, putative	{'weight': 1}
Calcium-transporting ATPase	Plasmepsin IV	{'weight': 1}
Calcium-transporting ATPase	Calcium-dependent protein kinase 4	{'weight': 1}
Calcium-transporting ATPase	40S ribosomal protein S21	{'weight': 1}
Calcium-transporting ATPase	Plasmepsin-1	{'weight': 1}
Calcium-transporting ATPase	Polyadenylate-binding protein	{'weight': 1}
Calcium-transporting ATPase	Parasite-infected erythrocyte surface protein	{'weight': 1}
Calcium-transporting ATPase	60S ribosomal protein L2	{'weight': 1}
Calcium-transporting ATPase	Mature parasite-infected erythrocyte surface antigen	{'weight': 1}
Calcium-transporting ATPase	Hexokinase	{'weight': 1}
Calcium-transporting ATPase	60S ribosomal protein L14, putative	{'weight': 1}
Calcium-transporting ATPase	Adenosine deaminase	{'weight': 1}
Calcium-transporting ATPase	Carbamoyl phosphate synthetase	{'weight': 1}
Calcium-transporting ATPase	Chaperone, putative	{'weight': 1}
Calcium-transporting ATPase	Insulinase, putative	{'weight': 1}
Calcium-transporting ATPase	60S ribosomal protein L24, putative	{'weight': 1}
Calcium-transporting ATPase	60S ribosomal protein L27	{'weight': 1}
Calcium-transporting ATPase	Glutamate--tRNA ligase	{'weight': 1}
Calcium-transporting ATPase	40S ribosomal protein S5, putative	{'weight': 1}
Calcium-transporting ATPase	cAMP-dependent protein kinase regulatory subunit	{'weight': 1}
Calcium-transporting ATPase	Aspartate carbamoyltransferase	{'weight': 1}
Calcium-transporting ATPase	Coatomer alpha subunit, putative	{'weight': 1}
Calcium-transporting ATPase	Plasmodium exported protein	{'weight': 1}
Calcium-transporting ATPase	Adenosylhomocysteinase	{'weight': 1}
Calcium-transporting ATPase	Importin subunit alpha	{'weight': 1}
Calcium-transporting ATPase	Protein transport protein SEC31	{'weight': 1}
Calcium-transporting ATPase	Lysophospholipase, putative	{'weight': 1}
Calcium-transporting ATPase	Pyridoxal 5'-phosphate synthase subunit Pdx1	{'weight': 1}
Calcium-transporting ATPase	14-3-3 protein	{'weight': 1}
Calcium-transporting ATPase	Dipeptidyl aminopeptidase 1	{'weight': 1}
Calcium-transporting ATPase	Casein kinase 2, alpha subunit	{'weight': 1}
Calcium-transporting ATPase	Signal recognition particle receptor, beta subunit	{'weight': 1}
Calcium-transporting ATPase	Elongation factor 1-gamma, putative	{'weight': 1}
Calcium-transporting ATPase	Thioredoxin-like protein	{'weight': 1}
Calcium-transporting ATPase	Merozoite surface protein 1	{'weight': 1}
Calcium-transporting ATPase	Acyl-CoA synthetase	{'weight': 1}
Calcium-transporting ATPase	Autophagy-related protein 18, putative	{'weight': 1}
Calcium-transporting ATPase	Sec62, putative	{'weight': 1}
Calcium-transporting ATPase	Skeleton-binding protein 1	{'weight': 1}
Calcium-transporting ATPase	Anamorsin homolog	{'weight': 1}
Calcium-transporting ATPase	Haloacid dehalogenase-like hydrolase	{'weight': 1}
Calcium-transporting ATPase	Ubiquitin-60S ribosomal protein L40	{'weight': 1}
Calcium-transporting ATPase	Glutamine synthetase, putative	{'weight': 1}
Calcium-transporting ATPase	Isoleucine--tRNA ligase, putative	{'weight': 1}
Calcium-transporting ATPase	Rhoptry neck protein 3	{'weight': 1}
Calcium-transporting ATPase	Ring-infected erythrocyte surface antigen	{'weight': 1}
Calcium-transporting ATPase	Ubiquitin-conjugating enzyme E2	{'weight': 1}
Calcium-transporting ATPase	DnaJ protein, putative	{'weight': 1}
Calcium-transporting ATPase	HSP40, subfamily A, putative	{'weight': 1}
Calcium-transporting ATPase	60S ribosomal protein L30e, putative	{'weight': 1}
Calcium-transporting ATPase	Inner membrane complex sub-compartment protein 3	{'weight': 1}
Calcium-transporting ATPase	Methionine--tRNA ligase	{'weight': 1}
Calcium-transporting ATPase	Phosphoribosylpyrophosphate synthetase	{'weight': 1}
60S ribosomal protein L2	Importin-7, putative	{'weight': 1}
60S ribosomal protein L2	Eukaryotic translation initiation factor 3 subunit C	{'weight': 1}
60S ribosomal protein L2	Proteasome subunit alpha type	{'weight': 1}
60S ribosomal protein L2	Peptidyl-prolyl cis-trans isomerase	{'weight': 1}
60S ribosomal protein L2	T-complex protein 1 subunit eta	{'weight': 1}
60S ribosomal protein L2	Heat shock protein 110, putative	{'weight': 1}
60S ribosomal protein L2	HAP protein	{'weight': 1}
60S ribosomal protein L2	ATP-dependent RNA helicase UAP56	{'weight': 1}
60S ribosomal protein L2	GTP-binding nuclear protein Ran	{'weight': 1}
60S ribosomal protein L2	Threonine--tRNA ligase	{'weight': 1}
60S ribosomal protein L2	60S ribosomal protein L23	{'weight': 1}
60S ribosomal protein L2	Purine nucleotide phosphorylase, putative	{'weight': 1}
60S ribosomal protein L2	60S ribosomal protein L21	{'weight': 1}
60S ribosomal protein L2	Plasmepsin-2	{'weight': 1}
60S ribosomal protein L2	Chloroquine resistance transporter	{'weight': 1}
60S ribosomal protein L2	Thioredoxin peroxidase 1	{'weight': 1}
60S ribosomal protein L2	60S ribosomal protein L17, putative	{'weight': 1}
60S ribosomal protein L2	Nucleoside transporter 2	{'weight': 1}
60S ribosomal protein L2	60S ribosomal protein L10, putative	{'weight': 1}
60S ribosomal protein L2	Plasmepsin IV	{'weight': 1}
60S ribosomal protein L2	Calcium-dependent protein kinase 4	{'weight': 1}
60S ribosomal protein L2	40S ribosomal protein S21	{'weight': 1}
60S ribosomal protein L2	Plasmepsin-1	{'weight': 1}
60S ribosomal protein L2	Polyadenylate-binding protein	{'weight': 1}
60S ribosomal protein L2	Parasite-infected erythrocyte surface protein	{'weight': 1}
60S ribosomal protein L2	Mature parasite-infected erythrocyte surface antigen	{'weight': 1}
60S ribosomal protein L2	Hexokinase	{'weight': 1}
60S ribosomal protein L2	60S ribosomal protein L14, putative	{'weight': 1}
60S ribosomal protein L2	Adenosine deaminase	{'weight': 1}
60S ribosomal protein L2	Carbamoyl phosphate synthetase	{'weight': 1}
60S ribosomal protein L2	Chaperone, putative	{'weight': 1}
60S ribosomal protein L2	Insulinase, putative	{'weight': 1}
60S ribosomal protein L2	60S ribosomal protein L24, putative	{'weight': 1}
60S ribosomal protein L2	60S ribosomal protein L27	{'weight': 1}
60S ribosomal protein L2	Glutamate--tRNA ligase	{'weight': 1}
60S ribosomal protein L2	40S ribosomal protein S5, putative	{'weight': 1}
60S ribosomal protein L2	cAMP-dependent protein kinase regulatory subunit	{'weight': 1}
60S ribosomal protein L2	Aspartate carbamoyltransferase	{'weight': 1}
60S ribosomal protein L2	Coatomer alpha subunit, putative	{'weight': 1}
60S ribosomal protein L2	Plasmodium exported protein	{'weight': 1}
60S ribosomal protein L2	Adenosylhomocysteinase	{'weight': 1}
60S ribosomal protein L2	Importin subunit alpha	{'weight': 1}
60S ribosomal protein L2	Protein transport protein SEC31	{'weight': 1}
60S ribosomal protein L2	Lysophospholipase, putative	{'weight': 1}
60S ribosomal protein L2	Pyridoxal 5'-phosphate synthase subunit Pdx1	{'weight': 1}
60S ribosomal protein L2	14-3-3 protein	{'weight': 1}
60S ribosomal protein L2	Dipeptidyl aminopeptidase 1	{'weight': 1}
60S ribosomal protein L2	Casein kinase 2, alpha subunit	{'weight': 1}
60S ribosomal protein L2	Signal recognition particle receptor, beta subunit	{'weight': 1}
60S ribosomal protein L2	Elongation factor 1-gamma, putative	{'weight': 1}
60S ribosomal protein L2	Thioredoxin-like protein	{'weight': 1}
60S ribosomal protein L2	Merozoite surface protein 1	{'weight': 1}
60S ribosomal protein L2	Acyl-CoA synthetase	{'weight': 1}
60S ribosomal protein L2	Autophagy-related protein 18, putative	{'weight': 1}
60S ribosomal protein L2	Sec62, putative	{'weight': 1}
60S ribosomal protein L2	Skeleton-binding protein 1	{'weight': 1}
60S ribosomal protein L2	Anamorsin homolog	{'weight': 1}
60S ribosomal protein L2	Haloacid dehalogenase-like hydrolase	{'weight': 1}
60S ribosomal protein L2	Ubiquitin-60S ribosomal protein L40	{'weight': 1}
60S ribosomal protein L2	Glutamine synthetase, putative	{'weight': 1}
60S ribosomal protein L2	Isoleucine--tRNA ligase, putative	{'weight': 1}
60S ribosomal protein L2	Rhoptry neck protein 3	{'weight': 1}
60S ribosomal protein L2	Ring-infected erythrocyte surface antigen	{'weight': 1}
60S ribosomal protein L2	Ubiquitin-conjugating enzyme E2	{'weight': 1}
60S ribosomal protein L2	DnaJ protein, putative	{'weight': 1}
60S ribosomal protein L2	HSP40, subfamily A, putative	{'weight': 1}
60S ribosomal protein L2	60S ribosomal protein L30e, putative	{'weight': 1}
60S ribosomal protein L2	Inner membrane complex sub-compartment protein 3	{'weight': 1}
60S ribosomal protein L2	Methionine--tRNA ligase	{'weight': 1}
60S ribosomal protein L2	Phosphoribosylpyrophosphate synthetase	{'weight': 1}
Acyl-CoA synthetase	Importin-7, putative	{'weight': 1}
Acyl-CoA synthetase	Eukaryotic translation initiation factor 3 subunit C	{'weight': 1}
Acyl-CoA synthetase	Proteasome subunit alpha type	{'weight': 1}
Acyl-CoA synthetase	Peptidyl-prolyl cis-trans isomerase	{'weight': 1}
Acyl-CoA synthetase	T-complex protein 1 subunit eta	{'weight': 1}
Acyl-CoA synthetase	Heat shock protein 110, putative	{'weight': 1}
Acyl-CoA synthetase	HAP protein	{'weight': 1}
Acyl-CoA synthetase	ATP-dependent RNA helicase UAP56	{'weight': 1}
Acyl-CoA synthetase	GTP-binding nuclear protein Ran	{'weight': 1}
Acyl-CoA synthetase	Threonine--tRNA ligase	{'weight': 1}
Acyl-CoA synthetase	60S ribosomal protein L23	{'weight': 1}
Acyl-CoA synthetase	Purine nucleotide phosphorylase, putative	{'weight': 1}
Acyl-CoA synthetase	60S ribosomal protein L21	{'weight': 1}
Acyl-CoA synthetase	Plasmepsin-2	{'weight': 1}
Acyl-CoA synthetase	Chloroquine resistance transporter	{'weight': 1}
Acyl-CoA synthetase	Thioredoxin peroxidase 1	{'weight': 1}
Acyl-CoA synthetase	60S ribosomal protein L17, putative	{'weight': 1}
Acyl-CoA synthetase	Nucleoside transporter 2	{'weight': 1}
Acyl-CoA synthetase	60S ribosomal protein L10, putative	{'weight': 1}
Acyl-CoA synthetase	Plasmepsin IV	{'weight': 1}
Acyl-CoA synthetase	Calcium-dependent protein kinase 4	{'weight': 1}
Acyl-CoA synthetase	40S ribosomal protein S21	{'weight': 1}
Acyl-CoA synthetase	Plasmepsin-1	{'weight': 1}
Acyl-CoA synthetase	Polyadenylate-binding protein	{'weight': 1}
Acyl-CoA synthetase	Parasite-infected erythrocyte surface protein	{'weight': 1}
Acyl-CoA synthetase	Mature parasite-infected erythrocyte surface antigen	{'weight': 1}
Acyl-CoA synthetase	Hexokinase	{'weight': 1}
Acyl-CoA synthetase	60S ribosomal protein L14, putative	{'weight': 1}
Acyl-CoA synthetase	Adenosine deaminase	{'weight': 1}
Acyl-CoA synthetase	Carbamoyl phosphate synthetase	{'weight': 1}
Acyl-CoA synthetase	Chaperone, putative	{'weight': 1}
Acyl-CoA synthetase	Insulinase, putative	{'weight': 1}
Acyl-CoA synthetase	60S ribosomal protein L24, putative	{'weight': 1}
Acyl-CoA synthetase	60S ribosomal protein L27	{'weight': 1}
Acyl-CoA synthetase	Glutamate--tRNA ligase	{'weight': 1}
Acyl-CoA synthetase	40S ribosomal protein S5, putative	{'weight': 1}
Acyl-CoA synthetase	cAMP-dependent protein kinase regulatory subunit	{'weight': 1}
Acyl-CoA synthetase	Aspartate carbamoyltransferase	{'weight': 1}
Acyl-CoA synthetase	Coatomer alpha subunit, putative	{'weight': 1}
Acyl-CoA synthetase	Plasmodium exported protein	{'weight': 1}
Acyl-CoA synthetase	Adenosylhomocysteinase	{'weight': 1}
Acyl-CoA synthetase	Importin subunit alpha	{'weight': 1}
Acyl-CoA synthetase	Protein transport protein SEC31	{'weight': 1}
Acyl-CoA synthetase	Lysophospholipase, putative	{'weight': 1}
Acyl-CoA synthetase	Pyridoxal 5'-phosphate synthase subunit Pdx1	{'weight': 1}
Acyl-CoA synthetase	14-3-3 protein	{'weight': 1}
Acyl-CoA synthetase	Dipeptidyl aminopeptidase 1	{'weight': 1}
Acyl-CoA synthetase	Casein kinase 2, alpha subunit	{'weight': 1}
Acyl-CoA synthetase	Signal recognition particle receptor, beta subunit	{'weight': 1}
Acyl-CoA synthetase	Elongation factor 1-gamma, putative	{'weight': 1}
Acyl-CoA synthetase	Thioredoxin-like protein	{'weight': 1}
Acyl-CoA synthetase	Merozoite surface protein 1	{'weight': 1}
Acyl-CoA synthetase	Autophagy-related protein 18, putative	{'weight': 1}
Acyl-CoA synthetase	Sec62, putative	{'weight': 1}
Acyl-CoA synthetase	Skeleton-binding protein 1	{'weight': 1}
Acyl-CoA synthetase	Anamorsin homolog	{'weight': 1}
Acyl-CoA synthetase	Haloacid dehalogenase-like hydrolase	{'weight': 1}
Acyl-CoA synthetase	Ubiquitin-60S ribosomal protein L40	{'weight': 1}
Acyl-CoA synthetase	Glutamine synthetase, putative	{'weight': 1}
Acyl-CoA synthetase	Isoleucine--tRNA ligase, putative	{'weight': 1}
Acyl-CoA synthetase	Rhoptry neck protein 3	{'weight': 1}
Acyl-CoA synthetase	Ring-infected erythrocyte surface antigen	{'weight': 1}
Acyl-CoA synthetase	Ubiquitin-conjugating enzyme E2	{'weight': 1}
Acyl-CoA synthetase	DnaJ protein, putative	{'weight': 1}
Acyl-CoA synthetase	HSP40, subfamily A, putative	{'weight': 1}
Acyl-CoA synthetase	60S ribosomal protein L30e, putative	{'weight': 1}
Acyl-CoA synthetase	Inner membrane complex sub-compartment protein 3	{'weight': 1}
Acyl-CoA synthetase	Methionine--tRNA ligase	{'weight': 1}
Acyl-CoA synthetase	Phosphoribosylpyrophosphate synthetase	{'weight': 1}
Plasmepsin IV	Importin-7, putative	{'weight': 1}
Plasmepsin IV	Eukaryotic translation initiation factor 3 subunit C	{'weight': 1}
Plasmepsin IV	Proteasome subunit alpha type	{'weight': 1}
Plasmepsin IV	Peptidyl-prolyl cis-trans isomerase	{'weight': 1}
Plasmepsin IV	T-complex protein 1 subunit eta	{'weight': 1}
Plasmepsin IV	Heat shock protein 110, putative	{'weight': 1}
Plasmepsin IV	HAP protein	{'weight': 1}
Plasmepsin IV	ATP-dependent RNA helicase UAP56	{'weight': 1}
Plasmepsin IV	GTP-binding nuclear protein Ran	{'weight': 1}
Plasmepsin IV	Threonine--tRNA ligase	{'weight': 1}
Plasmepsin IV	60S ribosomal protein L23	{'weight': 1}
Plasmepsin IV	Purine nucleotide phosphorylase, putative	{'weight': 1}
Plasmepsin IV	60S ribosomal protein L21	{'weight': 1}
Plasmepsin IV	Plasmepsin-2	{'weight': 1}
Plasmepsin IV	Chloroquine resistance transporter	{'weight': 1}
Plasmepsin IV	Thioredoxin peroxidase 1	{'weight': 1}
Plasmepsin IV	60S ribosomal protein L17, putative	{'weight': 1}
Plasmepsin IV	Nucleoside transporter 2	{'weight': 1}
Plasmepsin IV	60S ribosomal protein L10, putative	{'weight': 1}
Plasmepsin IV	Calcium-dependent protein kinase 4	{'weight': 1}
Plasmepsin IV	40S ribosomal protein S21	{'weight': 1}
Plasmepsin IV	Plasmepsin-1	{'weight': 1}
Plasmepsin IV	Polyadenylate-binding protein	{'weight': 1}
Plasmepsin IV	Parasite-infected erythrocyte surface protein	{'weight': 1}
Plasmepsin IV	Mature parasite-infected erythrocyte surface antigen	{'weight': 1}
Plasmepsin IV	Hexokinase	{'weight': 1}
Plasmepsin IV	60S ribosomal protein L14, putative	{'weight': 1}
Plasmepsin IV	Adenosine deaminase	{'weight': 1}
Plasmepsin IV	Carbamoyl phosphate synthetase	{'weight': 1}
Plasmepsin IV	Chaperone, putative	{'weight': 1}
Plasmepsin IV	Insulinase, putative	{'weight': 1}
Plasmepsin IV	60S ribosomal protein L24, putative	{'weight': 1}
Plasmepsin IV	60S ribosomal protein L27	{'weight': 1}
Plasmepsin IV	Glutamate--tRNA ligase	{'weight': 1}
Plasmepsin IV	40S ribosomal protein S5, putative	{'weight': 1}
Plasmepsin IV	cAMP-dependent protein kinase regulatory subunit	{'weight': 1}
Plasmepsin IV	Aspartate carbamoyltransferase	{'weight': 1}
Plasmepsin IV	Coatomer alpha subunit, putative	{'weight': 1}
Plasmepsin IV	Plasmodium exported protein	{'weight': 1}
Plasmepsin IV	Adenosylhomocysteinase	{'weight': 1}
Plasmepsin IV	Importin subunit alpha	{'weight': 1}
Plasmepsin IV	Protein transport protein SEC31	{'weight': 1}
Plasmepsin IV	Lysophospholipase, putative	{'weight': 1}
Plasmepsin IV	Pyridoxal 5'-phosphate synthase subunit Pdx1	{'weight': 1}
Plasmepsin IV	14-3-3 protein	{'weight': 1}
Plasmepsin IV	Dipeptidyl aminopeptidase 1	{'weight': 1}
Plasmepsin IV	Casein kinase 2, alpha subunit	{'weight': 1}
Plasmepsin IV	Signal recognition particle receptor, beta subunit	{'weight': 1}
Plasmepsin IV	Elongation factor 1-gamma, putative	{'weight': 1}
Plasmepsin IV	Thioredoxin-like protein	{'weight': 1}
Plasmepsin IV	Merozoite surface protein 1	{'weight': 1}
Plasmepsin IV	Autophagy-related protein 18, putative	{'weight': 1}
Plasmepsin IV	Sec62, putative	{'weight': 1}
Plasmepsin IV	Skeleton-binding protein 1	{'weight': 1}
Plasmepsin IV	Anamorsin homolog	{'weight': 1}
Plasmepsin IV	Haloacid dehalogenase-like hydrolase	{'weight': 1}
Plasmepsin IV	Ubiquitin-60S ribosomal protein L40	{'weight': 1}
Plasmepsin IV	Glutamine synthetase, putative	{'weight': 1}
Plasmepsin IV	Isoleucine--tRNA ligase, putative	{'weight': 1}
Plasmepsin IV	Rhoptry neck protein 3	{'weight': 1}
Plasmepsin IV	Ring-infected erythrocyte surface antigen	{'weight': 1}
Plasmepsin IV	Ubiquitin-conjugating enzyme E2	{'weight': 1}
Plasmepsin IV	DnaJ protein, putative	{'weight': 1}
Plasmepsin IV	HSP40, subfamily A, putative	{'weight': 1}
Plasmepsin IV	60S ribosomal protein L30e, putative	{'weight': 1}
Plasmepsin IV	Inner membrane complex sub-compartment protein 3	{'weight': 1}
Plasmepsin IV	Methionine--tRNA ligase	{'weight': 1}
Plasmepsin IV	Phosphoribosylpyrophosphate synthetase	{'weight': 1}
Plasmepsin-1	Importin-7, putative	{'weight': 1}
Plasmepsin-1	Eukaryotic translation initiation factor 3 subunit C	{'weight': 1}
Plasmepsin-1	Proteasome subunit alpha type	{'weight': 1}
Plasmepsin-1	Peptidyl-prolyl cis-trans isomerase	{'weight': 1}
Plasmepsin-1	T-complex protein 1 subunit eta	{'weight': 1}
Plasmepsin-1	Heat shock protein 110, putative	{'weight': 1}
Plasmepsin-1	HAP protein	{'weight': 1}
Plasmepsin-1	ATP-dependent RNA helicase UAP56	{'weight': 1}
Plasmepsin-1	GTP-binding nuclear protein Ran	{'weight': 1}
Plasmepsin-1	Threonine--tRNA ligase	{'weight': 1}
Plasmepsin-1	60S ribosomal protein L23	{'weight': 1}
Plasmepsin-1	Purine nucleotide phosphorylase, putative	{'weight': 1}
Plasmepsin-1	60S ribosomal protein L21	{'weight': 1}
Plasmepsin-1	Plasmepsin-2	{'weight': 1}
Plasmepsin-1	Chloroquine resistance transporter	{'weight': 1}
Plasmepsin-1	Thioredoxin peroxidase 1	{'weight': 1}
Plasmepsin-1	60S ribosomal protein L17, putative	{'weight': 1}
Plasmepsin-1	Nucleoside transporter 2	{'weight': 1}
Plasmepsin-1	60S ribosomal protein L10, putative	{'weight': 1}
Plasmepsin-1	Calcium-dependent protein kinase 4	{'weight': 1}
Plasmepsin-1	40S ribosomal protein S21	{'weight': 1}
Plasmepsin-1	Polyadenylate-binding protein	{'weight': 1}
Plasmepsin-1	Parasite-infected erythrocyte surface protein	{'weight': 1}
Plasmepsin-1	Mature parasite-infected erythrocyte surface antigen	{'weight': 1}
Plasmepsin-1	Hexokinase	{'weight': 1}
Plasmepsin-1	60S ribosomal protein L14, putative	{'weight': 1}
Plasmepsin-1	Adenosine deaminase	{'weight': 1}
Plasmepsin-1	Carbamoyl phosphate synthetase	{'weight': 1}
Plasmepsin-1	Chaperone, putative	{'weight': 1}
Plasmepsin-1	Insulinase, putative	{'weight': 1}
Plasmepsin-1	60S ribosomal protein L24, putative	{'weight': 1}
Plasmepsin-1	60S ribosomal protein L27	{'weight': 1}
Plasmepsin-1	Glutamate--tRNA ligase	{'weight': 1}
Plasmepsin-1	40S ribosomal protein S5, putative	{'weight': 1}
Plasmepsin-1	cAMP-dependent protein kinase regulatory subunit	{'weight': 1}
Plasmepsin-1	Aspartate carbamoyltransferase	{'weight': 1}
Plasmepsin-1	Coatomer alpha subunit, putative	{'weight': 1}
Plasmepsin-1	Plasmodium exported protein	{'weight': 1}
Plasmepsin-1	Adenosylhomocysteinase	{'weight': 1}
Plasmepsin-1	Importin subunit alpha	{'weight': 1}
Plasmepsin-1	Protein transport protein SEC31	{'weight': 1}
Plasmepsin-1	Lysophospholipase, putative	{'weight': 1}
Plasmepsin-1	Pyridoxal 5'-phosphate synthase subunit Pdx1	{'weight': 1}
Plasmepsin-1	14-3-3 protein	{'weight': 1}
Plasmepsin-1	Dipeptidyl aminopeptidase 1	{'weight': 1}
Plasmepsin-1	Casein kinase 2, alpha subunit	{'weight': 1}
Plasmepsin-1	Signal recognition particle receptor, beta subunit	{'weight': 1}
Plasmepsin-1	Elongation factor 1-gamma, putative	{'weight': 1}
Plasmepsin-1	Thioredoxin-like protein	{'weight': 1}
Plasmepsin-1	Merozoite surface protein 1	{'weight': 1}
Plasmepsin-1	Autophagy-related protein 18, putative	{'weight': 1}
Plasmepsin-1	Sec62, putative	{'weight': 1}
Plasmepsin-1	Skeleton-binding protein 1	{'weight': 1}
Plasmepsin-1	Anamorsin homolog	{'weight': 1}
Plasmepsin-1	Haloacid dehalogenase-like hydrolase	{'weight': 1}
Plasmepsin-1	Ubiquitin-60S ribosomal protein L40	{'weight': 1}
Plasmepsin-1	Glutamine synthetase, putative	{'weight': 1}
Plasmepsin-1	Isoleucine--tRNA ligase, putative	{'weight': 1}
Plasmepsin-1	Rhoptry neck protein 3	{'weight': 1}
Plasmepsin-1	Ring-infected erythrocyte surface antigen	{'weight': 1}
Plasmepsin-1	Ubiquitin-conjugating enzyme E2	{'weight': 1}
Plasmepsin-1	DnaJ protein, putative	{'weight': 1}
Plasmepsin-1	HSP40, subfamily A, putative	{'weight': 1}
Plasmepsin-1	60S ribosomal protein L30e, putative	{'weight': 1}
Plasmepsin-1	Inner membrane complex sub-compartment protein 3	{'weight': 1}
Plasmepsin-1	Methionine--tRNA ligase	{'weight': 1}
Plasmepsin-1	Phosphoribosylpyrophosphate synthetase	{'weight': 1}
Chloroquine resistance transporter	Importin-7, putative	{'weight': 1}
Chloroquine resistance transporter	Eukaryotic translation initiation factor 3 subunit C	{'weight': 1}
Chloroquine resistance transporter	Proteasome subunit alpha type	{'weight': 1}
Chloroquine resistance transporter	Peptidyl-prolyl cis-trans isomerase	{'weight': 1}
Chloroquine resistance transporter	T-complex protein 1 subunit eta	{'weight': 1}
Chloroquine resistance transporter	Heat shock protein 110, putative	{'weight': 1}
Chloroquine resistance transporter	HAP protein	{'weight': 1}
Chloroquine resistance transporter	ATP-dependent RNA helicase UAP56	{'weight': 1}
Chloroquine resistance transporter	GTP-binding nuclear protein Ran	{'weight': 1}
Chloroquine resistance transporter	Threonine--tRNA ligase	{'weight': 1}
Chloroquine resistance transporter	60S ribosomal protein L23	{'weight': 1}
Chloroquine resistance transporter	Purine nucleotide phosphorylase, putative	{'weight': 1}
Chloroquine resistance transporter	60S ribosomal protein L21	{'weight': 1}
Chloroquine resistance transporter	Plasmepsin-2	{'weight': 1}
Chloroquine resistance transporter	Thioredoxin peroxidase 1	{'weight': 1}
Chloroquine resistance transporter	60S ribosomal protein L17, putative	{'weight': 1}
Chloroquine resistance transporter	Nucleoside transporter 2	{'weight': 1}
Chloroquine resistance transporter	60S ribosomal protein L10, putative	{'weight': 1}
Chloroquine resistance transporter	Calcium-dependent protein kinase 4	{'weight': 1}
Chloroquine resistance transporter	40S ribosomal protein S21	{'weight': 1}
Chloroquine resistance transporter	Polyadenylate-binding protein	{'weight': 1}
Chloroquine resistance transporter	Parasite-infected erythrocyte surface protein	{'weight': 1}
Chloroquine resistance transporter	Mature parasite-infected erythrocyte surface antigen	{'weight': 1}
Chloroquine resistance transporter	Hexokinase	{'weight': 1}
Chloroquine resistance transporter	60S ribosomal protein L14, putative	{'weight': 1}
Chloroquine resistance transporter	Adenosine deaminase	{'weight': 1}
Chloroquine resistance transporter	Carbamoyl phosphate synthetase	{'weight': 1}
Chloroquine resistance transporter	Chaperone, putative	{'weight': 1}
Chloroquine resistance transporter	Insulinase, putative	{'weight': 1}
Chloroquine resistance transporter	60S ribosomal protein L24, putative	{'weight': 1}
Chloroquine resistance transporter	60S ribosomal protein L27	{'weight': 1}
Chloroquine resistance transporter	Glutamate--tRNA ligase	{'weight': 1}
Chloroquine resistance transporter	40S ribosomal protein S5, putative	{'weight': 1}
Chloroquine resistance transporter	cAMP-dependent protein kinase regulatory subunit	{'weight': 1}
Chloroquine resistance transporter	Aspartate carbamoyltransferase	{'weight': 1}
Chloroquine resistance transporter	Coatomer alpha subunit, putative	{'weight': 1}
Chloroquine resistance transporter	Plasmodium exported protein	{'weight': 1}
Chloroquine resistance transporter	Adenosylhomocysteinase	{'weight': 1}
Chloroquine resistance transporter	Importin subunit alpha	{'weight': 1}
Chloroquine resistance transporter	Protein transport protein SEC31	{'weight': 1}
Chloroquine resistance transporter	Lysophospholipase, putative	{'weight': 1}
Chloroquine resistance transporter	Pyridoxal 5'-phosphate synthase subunit Pdx1	{'weight': 1}
Chloroquine resistance transporter	14-3-3 protein	{'weight': 1}
Chloroquine resistance transporter	Dipeptidyl aminopeptidase 1	{'weight': 1}
Chloroquine resistance transporter	Casein kinase 2, alpha subunit	{'weight': 1}
Chloroquine resistance transporter	Signal recognition particle receptor, beta subunit	{'weight': 1}
Chloroquine resistance transporter	Elongation factor 1-gamma, putative	{'weight': 1}
Chloroquine resistance transporter	Thioredoxin-like protein	{'weight': 1}
Chloroquine resistance transporter	Merozoite surface protein 1	{'weight': 1}
Chloroquine resistance transporter	Autophagy-related protein 18, putative	{'weight': 1}
Chloroquine resistance transporter	Sec62, putative	{'weight': 1}
Chloroquine resistance transporter	Skeleton-binding protein 1	{'weight': 1}
Chloroquine resistance transporter	Anamorsin homolog	{'weight': 1}
Chloroquine resistance transporter	Haloacid dehalogenase-like hydrolase	{'weight': 1}
Chloroquine resistance transporter	Ubiquitin-60S ribosomal protein L40	{'weight': 1}
Chloroquine resistance transporter	Glutamine synthetase, putative	{'weight': 1}
Chloroquine resistance transporter	Isoleucine--tRNA ligase, putative	{'weight': 1}
Chloroquine resistance transporter	Rhoptry neck protein 3	{'weight': 1}
Chloroquine resistance transporter	Ring-infected erythrocyte surface antigen	{'weight': 1}
Chloroquine resistance transporter	Ubiquitin-conjugating enzyme E2	{'weight': 1}
Chloroquine resistance transporter	DnaJ protein, putative	{'weight': 1}
Chloroquine resistance transporter	HSP40, subfamily A, putative	{'weight': 1}
Chloroquine resistance transporter	60S ribosomal protein L30e, putative	{'weight': 1}
Chloroquine resistance transporter	Inner membrane complex sub-compartment protein 3	{'weight': 1}
Chloroquine resistance transporter	Methionine--tRNA ligase	{'weight': 1}
Chloroquine resistance transporter	Phosphoribosylpyrophosphate synthetase	{'weight': 1}
14-3-3 protein	Importin-7, putative	{'weight': 1}
14-3-3 protein	Eukaryotic translation initiation factor 3 subunit C	{'weight': 1}
14-3-3 protein	Proteasome subunit alpha type	{'weight': 1}
14-3-3 protein	Peptidyl-prolyl cis-trans isomerase	{'weight': 1}
14-3-3 protein	T-complex protein 1 subunit eta	{'weight': 1}
14-3-3 protein	Heat shock protein 110, putative	{'weight': 1}
14-3-3 protein	HAP protein	{'weight': 1}
14-3-3 protein	ATP-dependent RNA helicase UAP56	{'weight': 1}
14-3-3 protein	GTP-binding nuclear protein Ran	{'weight': 1}
14-3-3 protein	Threonine--tRNA ligase	{'weight': 1}
14-3-3 protein	60S ribosomal protein L23	{'weight': 1}
14-3-3 protein	Purine nucleotide phosphorylase, putative	{'weight': 1}
14-3-3 protein	60S ribosomal protein L21	{'weight': 1}
14-3-3 protein	Plasmepsin-2	{'weight': 1}
14-3-3 protein	Thioredoxin peroxidase 1	{'weight': 1}
14-3-3 protein	60S ribosomal protein L17, putative	{'weight': 1}
14-3-3 protein	Nucleoside transporter 2	{'weight': 1}
14-3-3 protein	60S ribosomal protein L10, putative	{'weight': 1}
14-3-3 protein	Calcium-dependent protein kinase 4	{'weight': 1}
14-3-3 protein	40S ribosomal protein S21	{'weight': 1}
14-3-3 protein	Polyadenylate-binding protein	{'weight': 1}
14-3-3 protein	Parasite-infected erythrocyte surface protein	{'weight': 1}
14-3-3 protein	Mature parasite-infected erythrocyte surface antigen	{'weight': 1}
14-3-3 protein	Hexokinase	{'weight': 1}
14-3-3 protein	60S ribosomal protein L14, putative	{'weight': 1}
14-3-3 protein	Adenosine deaminase	{'weight': 1}
14-3-3 protein	Carbamoyl phosphate synthetase	{'weight': 1}
14-3-3 protein	Chaperone, putative	{'weight': 1}
14-3-3 protein	Insulinase, putative	{'weight': 1}
14-3-3 protein	60S ribosomal protein L24, putative	{'weight': 1}
14-3-3 protein	60S ribosomal protein L27	{'weight': 1}
14-3-3 protein	Glutamate--tRNA ligase	{'weight': 1}
14-3-3 protein	40S ribosomal protein S5, putative	{'weight': 1}
14-3-3 protein	cAMP-dependent protein kinase regulatory subunit	{'weight': 1}
14-3-3 protein	Aspartate carbamoyltransferase	{'weight': 1}
14-3-3 protein	Coatomer alpha subunit, putative	{'weight': 1}
14-3-3 protein	Plasmodium exported protein	{'weight': 1}
14-3-3 protein	Adenosylhomocysteinase	{'weight': 1}
14-3-3 protein	Importin subunit alpha	{'weight': 1}
14-3-3 protein	Protein transport protein SEC31	{'weight': 1}
14-3-3 protein	Lysophospholipase, putative	{'weight': 1}
14-3-3 protein	Pyridoxal 5'-phosphate synthase subunit Pdx1	{'weight': 1}
14-3-3 protein	Dipeptidyl aminopeptidase 1	{'weight': 1}
14-3-3 protein	Casein kinase 2, alpha subunit	{'weight': 1}
14-3-3 protein	Signal recognition particle receptor, beta subunit	{'weight': 1}
14-3-3 protein	Elongation factor 1-gamma, putative	{'weight': 1}
14-3-3 protein	Thioredoxin-like protein	{'weight': 1}
14-3-3 protein	Merozoite surface protein 1	{'weight': 1}
14-3-3 protein	Autophagy-related protein 18, putative	{'weight': 1}
14-3-3 protein	Sec62, putative	{'weight': 1}
14-3-3 protein	Skeleton-binding protein 1	{'weight': 1}
14-3-3 protein	Anamorsin homolog	{'weight': 1}
14-3-3 protein	Haloacid dehalogenase-like hydrolase	{'weight': 1}
14-3-3 protein	Ubiquitin-60S ribosomal protein L40	{'weight': 1}
14-3-3 protein	Glutamine synthetase, putative	{'weight': 1}
14-3-3 protein	Isoleucine--tRNA ligase, putative	{'weight': 1}
14-3-3 protein	Rhoptry neck protein 3	{'weight': 1}
14-3-3 protein	Ring-infected erythrocyte surface antigen	{'weight': 1}
14-3-3 protein	Ubiquitin-conjugating enzyme E2	{'weight': 1}
14-3-3 protein	DnaJ protein, putative	{'weight': 1}
14-3-3 protein	HSP40, subfamily A, putative	{'weight': 1}
14-3-3 protein	60S ribosomal protein L30e, putative	{'weight': 1}
14-3-3 protein	Inner membrane complex sub-compartment protein 3	{'weight': 1}
14-3-3 protein	Methionine--tRNA ligase	{'weight': 1}
14-3-3 protein	Phosphoribosylpyrophosphate synthetase	{'weight': 1}
Isoleucine--tRNA ligase, putative	Importin-7, putative	{'weight': 1}
Isoleucine--tRNA ligase, putative	Eukaryotic translation initiation factor 3 subunit C	{'weight': 1}
Isoleucine--tRNA ligase, putative	Proteasome subunit alpha type	{'weight': 1}
Isoleucine--tRNA ligase, putative	Peptidyl-prolyl cis-trans isomerase	{'weight': 1}
Isoleucine--tRNA ligase, putative	T-complex protein 1 subunit eta	{'weight': 1}
Isoleucine--tRNA ligase, putative	Heat shock protein 110, putative	{'weight': 1}
Isoleucine--tRNA ligase, putative	HAP protein	{'weight': 1}
Isoleucine--tRNA ligase, putative	ATP-dependent RNA helicase UAP56	{'weight': 1}
Isoleucine--tRNA ligase, putative	GTP-binding nuclear protein Ran	{'weight': 1}
Isoleucine--tRNA ligase, putative	Threonine--tRNA ligase	{'weight': 1}
Isoleucine--tRNA ligase, putative	60S ribosomal protein L23	{'weight': 1}
Isoleucine--tRNA ligase, putative	Purine nucleotide phosphorylase, putative	{'weight': 1}
Isoleucine--tRNA ligase, putative	60S ribosomal protein L21	{'weight': 1}
Isoleucine--tRNA ligase, putative	Plasmepsin-2	{'weight': 1}
Isoleucine--tRNA ligase, putative	Thioredoxin peroxidase 1	{'weight': 1}
Isoleucine--tRNA ligase, putative	60S ribosomal protein L17, putative	{'weight': 1}
Isoleucine--tRNA ligase, putative	Nucleoside transporter 2	{'weight': 1}
Isoleucine--tRNA ligase, putative	60S ribosomal protein L10, putative	{'weight': 1}
Isoleucine--tRNA ligase, putative	Calcium-dependent protein kinase 4	{'weight': 1}
Isoleucine--tRNA ligase, putative	40S ribosomal protein S21	{'weight': 1}
Isoleucine--tRNA ligase, putative	Polyadenylate-binding protein	{'weight': 1}
Isoleucine--tRNA ligase, putative	Parasite-infected erythrocyte surface protein	{'weight': 1}
Isoleucine--tRNA ligase, putative	Mature parasite-infected erythrocyte surface antigen	{'weight': 1}
Isoleucine--tRNA ligase, putative	Hexokinase	{'weight': 1}
Isoleucine--tRNA ligase, putative	60S ribosomal protein L14, putative	{'weight': 1}
Isoleucine--tRNA ligase, putative	Adenosine deaminase	{'weight': 1}
Isoleucine--tRNA ligase, putative	Carbamoyl phosphate synthetase	{'weight': 1}
Isoleucine--tRNA ligase, putative	Chaperone, putative	{'weight': 1}
Isoleucine--tRNA ligase, putative	Insulinase, putative	{'weight': 1}
Isoleucine--tRNA ligase, putative	60S ribosomal protein L24, putative	{'weight': 1}
Isoleucine--tRNA ligase, putative	60S ribosomal protein L27	{'weight': 1}
Isoleucine--tRNA ligase, putative	Glutamate--tRNA ligase	{'weight': 1}
Isoleucine--tRNA ligase, putative	40S ribosomal protein S5, putative	{'weight': 1}
Isoleucine--tRNA ligase, putative	cAMP-dependent protein kinase regulatory subunit	{'weight': 1}
Isoleucine--tRNA ligase, putative	Aspartate carbamoyltransferase	{'weight': 1}
Isoleucine--tRNA ligase, putative	Coatomer alpha subunit, putative	{'weight': 1}
Isoleucine--tRNA ligase, putative	Plasmodium exported protein	{'weight': 1}
Isoleucine--tRNA ligase, putative	Adenosylhomocysteinase	{'weight': 1}
Isoleucine--tRNA ligase, putative	Importin subunit alpha	{'weight': 1}
Isoleucine--tRNA ligase, putative	Protein transport protein SEC31	{'weight': 1}
Isoleucine--tRNA ligase, putative	Lysophospholipase, putative	{'weight': 1}
Isoleucine--tRNA ligase, putative	Pyridoxal 5'-phosphate synthase subunit Pdx1	{'weight': 1}
Isoleucine--tRNA ligase, putative	Dipeptidyl aminopeptidase 1	{'weight': 1}
Isoleucine--tRNA ligase, putative	Casein kinase 2, alpha subunit	{'weight': 1}
Isoleucine--tRNA ligase, putative	Signal recognition particle receptor, beta subunit	{'weight': 1}
Isoleucine--tRNA ligase, putative	Elongation factor 1-gamma, putative	{'weight': 1}
Isoleucine--tRNA ligase, putative	Thioredoxin-like protein	{'weight': 1}
Isoleucine--tRNA ligase, putative	Merozoite surface protein 1	{'weight': 1}
Isoleucine--tRNA ligase, putative	Autophagy-related protein 18, putative	{'weight': 1}
Isoleucine--tRNA ligase, putative	Sec62, putative	{'weight': 1}
Isoleucine--tRNA ligase, putative	Skeleton-binding protein 1	{'weight': 1}
Isoleucine--tRNA ligase, putative	Anamorsin homolog	{'weight': 1}
Isoleucine--tRNA ligase, putative	Haloacid dehalogenase-like hydrolase	{'weight': 1}
Isoleucine--tRNA ligase, putative	Ubiquitin-60S ribosomal protein L40	{'weight': 1}
Isoleucine--tRNA ligase, putative	Glutamine synthetase, putative	{'weight': 1}
Isoleucine--tRNA ligase, putative	Rhoptry neck protein 3	{'weight': 1}
Isoleucine--tRNA ligase, putative	Ring-infected erythrocyte surface antigen	{'weight': 1}
Isoleucine--tRNA ligase, putative	Ubiquitin-conjugating enzyme E2	{'weight': 1}
Isoleucine--tRNA ligase, putative	DnaJ protein, putative	{'weight': 1}
Isoleucine--tRNA ligase, putative	HSP40, subfamily A, putative	{'weight': 1}
Isoleucine--tRNA ligase, putative	60S ribosomal protein L30e, putative	{'weight': 1}
Isoleucine--tRNA ligase, putative	Inner membrane complex sub-compartment protein 3	{'weight': 1}
Isoleucine--tRNA ligase, putative	Methionine--tRNA ligase	{'weight': 1}
Isoleucine--tRNA ligase, putative	Phosphoribosylpyrophosphate synthetase	{'weight': 1}
Plasmodium exported protein	Importin-7, putative	{'weight': 1}
Plasmodium exported protein	Eukaryotic translation initiation factor 3 subunit C	{'weight': 1}
Plasmodium exported protein	Proteasome subunit alpha type	{'weight': 1}
Plasmodium exported protein	Peptidyl-prolyl cis-trans isomerase	{'weight': 1}
Plasmodium exported protein	T-complex protein 1 subunit eta	{'weight': 1}
Plasmodium exported protein	Heat shock protein 110, putative	{'weight': 1}
Plasmodium exported protein	HAP protein	{'weight': 1}
Plasmodium exported protein	ATP-dependent RNA helicase UAP56	{'weight': 1}
Plasmodium exported protein	GTP-binding nuclear protein Ran	{'weight': 1}
Plasmodium exported protein	Threonine--tRNA ligase	{'weight': 1}
Plasmodium exported protein	60S ribosomal protein L23	{'weight': 1}
Plasmodium exported protein	Purine nucleotide phosphorylase, putative	{'weight': 1}
Plasmodium exported protein	60S ribosomal protein L21	{'weight': 1}
Plasmodium exported protein	Plasmepsin-2	{'weight': 1}
Plasmodium exported protein	Thioredoxin peroxidase 1	{'weight': 1}
Plasmodium exported protein	60S ribosomal protein L17, putative	{'weight': 1}
Plasmodium exported protein	Nucleoside transporter 2	{'weight': 1}
Plasmodium exported protein	60S ribosomal protein L10, putative	{'weight': 1}
Plasmodium exported protein	Calcium-dependent protein kinase 4	{'weight': 1}
Plasmodium exported protein	40S ribosomal protein S21	{'weight': 1}
Plasmodium exported protein	Polyadenylate-binding protein	{'weight': 1}
Plasmodium exported protein	Parasite-infected erythrocyte surface protein	{'weight': 1}
Plasmodium exported protein	Mature parasite-infected erythrocyte surface antigen	{'weight': 1}
Plasmodium exported protein	Hexokinase	{'weight': 1}
Plasmodium exported protein	60S ribosomal protein L14, putative	{'weight': 1}
Plasmodium exported protein	Adenosine deaminase	{'weight': 1}
Plasmodium exported protein	Carbamoyl phosphate synthetase	{'weight': 1}
Plasmodium exported protein	Chaperone, putative	{'weight': 1}
Plasmodium exported protein	Insulinase, putative	{'weight': 1}
Plasmodium exported protein	60S ribosomal protein L24, putative	{'weight': 1}
Plasmodium exported protein	60S ribosomal protein L27	{'weight': 1}
Plasmodium exported protein	Glutamate--tRNA ligase	{'weight': 1}
Plasmodium exported protein	40S ribosomal protein S5, putative	{'weight': 1}
Plasmodium exported protein	cAMP-dependent protein kinase regulatory subunit	{'weight': 1}
Plasmodium exported protein	Aspartate carbamoyltransferase	{'weight': 1}
Plasmodium exported protein	Coatomer alpha subunit, putative	{'weight': 1}
Plasmodium exported protein	Adenosylhomocysteinase	{'weight': 1}
Plasmodium exported protein	Importin subunit alpha	{'weight': 1}
Plasmodium exported protein	Protein transport protein SEC31	{'weight': 1}
Plasmodium exported protein	Lysophospholipase, putative	{'weight': 1}
Plasmodium exported protein	Pyridoxal 5'-phosphate synthase subunit Pdx1	{'weight': 1}
Plasmodium exported protein	Dipeptidyl aminopeptidase 1	{'weight': 1}
Plasmodium exported protein	Casein kinase 2, alpha subunit	{'weight': 1}
Plasmodium exported protein	Signal recognition particle receptor, beta subunit	{'weight': 1}
Plasmodium exported protein	Elongation factor 1-gamma, putative	{'weight': 1}
Plasmodium exported protein	Thioredoxin-like protein	{'weight': 1}
Plasmodium exported protein	Merozoite surface protein 1	{'weight': 1}
Plasmodium exported protein	Autophagy-related protein 18, putative	{'weight': 1}
Plasmodium exported protein	Sec62, putative	{'weight': 1}
Plasmodium exported protein	Skeleton-binding protein 1	{'weight': 1}
Plasmodium exported protein	Anamorsin homolog	{'weight': 1}
Plasmodium exported protein	Haloacid dehalogenase-like hydrolase	{'weight': 1}
Plasmodium exported protein	Ubiquitin-60S ribosomal protein L40	{'weight': 1}
Plasmodium exported protein	Glutamine synthetase, putative	{'weight': 1}
Plasmodium exported protein	Rhoptry neck protein 3	{'weight': 1}
Plasmodium exported protein	Ring-infected erythrocyte surface antigen	{'weight': 1}
Plasmodium exported protein	Ubiquitin-conjugating enzyme E2	{'weight': 1}
Plasmodium exported protein	DnaJ protein, putative	{'weight': 1}
Plasmodium exported protein	HSP40, subfamily A, putative	{'weight': 1}
Plasmodium exported protein	60S ribosomal protein L30e, putative	{'weight': 1}
Plasmodium exported protein	Inner membrane complex sub-compartment protein 3	{'weight': 1}
Plasmodium exported protein	Methionine--tRNA ligase	{'weight': 1}
Plasmodium exported protein	Phosphoribosylpyrophosphate synthetase	{'weight': 1}
60S ribosomal protein L27	Importin-7, putative	{'weight': 1}
60S ribosomal protein L27	Eukaryotic translation initiation factor 3 subunit C	{'weight': 1}
60S ribosomal protein L27	Proteasome subunit alpha type	{'weight': 1}
60S ribosomal protein L27	Peptidyl-prolyl cis-trans isomerase	{'weight': 1}
60S ribosomal protein L27	T-complex protein 1 subunit eta	{'weight': 1}
60S ribosomal protein L27	Heat shock protein 110, putative	{'weight': 1}
60S ribosomal protein L27	HAP protein	{'weight': 1}
60S ribosomal protein L27	ATP-dependent RNA helicase UAP56	{'weight': 1}
60S ribosomal protein L27	GTP-binding nuclear protein Ran	{'weight': 1}
60S ribosomal protein L27	Threonine--tRNA ligase	{'weight': 1}
60S ribosomal protein L27	60S ribosomal protein L23	{'weight': 1}
60S ribosomal protein L27	Purine nucleotide phosphorylase, putative	{'weight': 1}
60S ribosomal protein L27	60S ribosomal protein L21	{'weight': 1}
60S ribosomal protein L27	Plasmepsin-2	{'weight': 1}
60S ribosomal protein L27	Thioredoxin peroxidase 1	{'weight': 1}
60S ribosomal protein L27	60S ribosomal protein L17, putative	{'weight': 1}
60S ribosomal protein L27	Nucleoside transporter 2	{'weight': 1}
60S ribosomal protein L27	60S ribosomal protein L10, putative	{'weight': 1}
60S ribosomal protein L27	Calcium-dependent protein kinase 4	{'weight': 1}
60S ribosomal protein L27	40S ribosomal protein S21	{'weight': 1}
60S ribosomal protein L27	Polyadenylate-binding protein	{'weight': 1}
60S ribosomal protein L27	Parasite-infected erythrocyte surface protein	{'weight': 1}
60S ribosomal protein L27	Mature parasite-infected erythrocyte surface antigen	{'weight': 1}
60S ribosomal protein L27	Hexokinase	{'weight': 1}
60S ribosomal protein L27	60S ribosomal protein L14, putative	{'weight': 1}
60S ribosomal protein L27	Adenosine deaminase	{'weight': 1}
60S ribosomal protein L27	Carbamoyl phosphate synthetase	{'weight': 1}
60S ribosomal protein L27	Chaperone, putative	{'weight': 1}
60S ribosomal protein L27	Insulinase, putative	{'weight': 1}
60S ribosomal protein L27	60S ribosomal protein L24, putative	{'weight': 1}
60S ribosomal protein L27	Glutamate--tRNA ligase	{'weight': 1}
60S ribosomal protein L27	40S ribosomal protein S5, putative	{'weight': 1}
60S ribosomal protein L27	cAMP-dependent protein kinase regulatory subunit	{'weight': 1}
60S ribosomal protein L27	Aspartate carbamoyltransferase	{'weight': 1}
60S ribosomal protein L27	Coatomer alpha subunit, putative	{'weight': 1}
60S ribosomal protein L27	Adenosylhomocysteinase	{'weight': 1}
60S ribosomal protein L27	Importin subunit alpha	{'weight': 1}
60S ribosomal protein L27	Protein transport protein SEC31	{'weight': 1}
60S ribosomal protein L27	Lysophospholipase, putative	{'weight': 1}
60S ribosomal protein L27	Pyridoxal 5'-phosphate synthase subunit Pdx1	{'weight': 1}
60S ribosomal protein L27	Dipeptidyl aminopeptidase 1	{'weight': 1}
60S ribosomal protein L27	Casein kinase 2, alpha subunit	{'weight': 1}
60S ribosomal protein L27	Signal recognition particle receptor, beta subunit	{'weight': 1}
60S ribosomal protein L27	Elongation factor 1-gamma, putative	{'weight': 1}
60S ribosomal protein L27	Thioredoxin-like protein	{'weight': 1}
60S ribosomal protein L27	Merozoite surface protein 1	{'weight': 1}
60S ribosomal protein L27	Autophagy-related protein 18, putative	{'weight': 1}
60S ribosomal protein L27	Sec62, putative	{'weight': 1}
60S ribosomal protein L27	Skeleton-binding protein 1	{'weight': 1}
60S ribosomal protein L27	Anamorsin homolog	{'weight': 1}
60S ribosomal protein L27	Haloacid dehalogenase-like hydrolase	{'weight': 1}
60S ribosomal protein L27	Ubiquitin-60S ribosomal protein L40	{'weight': 1}
60S ribosomal protein L27	Glutamine synthetase, putative	{'weight': 1}
60S ribosomal protein L27	Rhoptry neck protein 3	{'weight': 1}
60S ribosomal protein L27	Ring-infected erythrocyte surface antigen	{'weight': 1}
60S ribosomal protein L27	Ubiquitin-conjugating enzyme E2	{'weight': 1}
60S ribosomal protein L27	DnaJ protein, putative	{'weight': 1}
60S ribosomal protein L27	HSP40, subfamily A, putative	{'weight': 1}
60S ribosomal protein L27	60S ribosomal protein L30e, putative	{'weight': 1}
60S ribosomal protein L27	Inner membrane complex sub-compartment protein 3	{'weight': 1}
60S ribosomal protein L27	Methionine--tRNA ligase	{'weight': 1}
60S ribosomal protein L27	Phosphoribosylpyrophosphate synthetase	{'weight': 1}
Sec62, putative	Importin-7, putative	{'weight': 1}
Sec62, putative	Eukaryotic translation initiation factor 3 subunit C	{'weight': 1}
Sec62, putative	Proteasome subunit alpha type	{'weight': 1}
Sec62, putative	Peptidyl-prolyl cis-trans isomerase	{'weight': 1}
Sec62, putative	T-complex protein 1 subunit eta	{'weight': 1}
Sec62, putative	Heat shock protein 110, putative	{'weight': 1}
Sec62, putative	HAP protein	{'weight': 1}
Sec62, putative	ATP-dependent RNA helicase UAP56	{'weight': 1}
Sec62, putative	GTP-binding nuclear protein Ran	{'weight': 1}
Sec62, putative	Threonine--tRNA ligase	{'weight': 1}
Sec62, putative	60S ribosomal protein L23	{'weight': 1}
Sec62, putative	Purine nucleotide phosphorylase, putative	{'weight': 1}
Sec62, putative	60S ribosomal protein L21	{'weight': 1}
Sec62, putative	Plasmepsin-2	{'weight': 1}
Sec62, putative	Thioredoxin peroxidase 1	{'weight': 1}
Sec62, putative	60S ribosomal protein L17, putative	{'weight': 1}
Sec62, putative	Nucleoside transporter 2	{'weight': 1}
Sec62, putative	60S ribosomal protein L10, putative	{'weight': 1}
Sec62, putative	Calcium-dependent protein kinase 4	{'weight': 1}
Sec62, putative	40S ribosomal protein S21	{'weight': 1}
Sec62, putative	Polyadenylate-binding protein	{'weight': 1}
Sec62, putative	Parasite-infected erythrocyte surface protein	{'weight': 1}
Sec62, putative	Mature parasite-infected erythrocyte surface antigen	{'weight': 1}
Sec62, putative	Hexokinase	{'weight': 1}
Sec62, putative	60S ribosomal protein L14, putative	{'weight': 1}
Sec62, putative	Adenosine deaminase	{'weight': 1}
Sec62, putative	Carbamoyl phosphate synthetase	{'weight': 1}
Sec62, putative	Chaperone, putative	{'weight': 1}
Sec62, putative	Insulinase, putative	{'weight': 1}
Sec62, putative	60S ribosomal protein L24, putative	{'weight': 1}
Sec62, putative	Glutamate--tRNA ligase	{'weight': 1}
Sec62, putative	40S ribosomal protein S5, putative	{'weight': 1}
Sec62, putative	cAMP-dependent protein kinase regulatory subunit	{'weight': 1}
Sec62, putative	Aspartate carbamoyltransferase	{'weight': 1}
Sec62, putative	Coatomer alpha subunit, putative	{'weight': 1}
Sec62, putative	Adenosylhomocysteinase	{'weight': 1}
Sec62, putative	Importin subunit alpha	{'weight': 1}
Sec62, putative	Protein transport protein SEC31	{'weight': 1}
Sec62, putative	Lysophospholipase, putative	{'weight': 1}
Sec62, putative	Pyridoxal 5'-phosphate synthase subunit Pdx1	{'weight': 1}
Sec62, putative	Dipeptidyl aminopeptidase 1	{'weight': 1}
Sec62, putative	Casein kinase 2, alpha subunit	{'weight': 1}
Sec62, putative	Signal recognition particle receptor, beta subunit	{'weight': 1}
Sec62, putative	Elongation factor 1-gamma, putative	{'weight': 1}
Sec62, putative	Thioredoxin-like protein	{'weight': 1}
Sec62, putative	Merozoite surface protein 1	{'weight': 1}
Sec62, putative	Autophagy-related protein 18, putative	{'weight': 1}
Sec62, putative	Skeleton-binding protein 1	{'weight': 1}
Sec62, putative	Anamorsin homolog	{'weight': 1}
Sec62, putative	Haloacid dehalogenase-like hydrolase	{'weight': 1}
Sec62, putative	Ubiquitin-60S ribosomal protein L40	{'weight': 1}
Sec62, putative	Glutamine synthetase, putative	{'weight': 1}
Sec62, putative	Rhoptry neck protein 3	{'weight': 1}
Sec62, putative	Ring-infected erythrocyte surface antigen	{'weight': 1}
Sec62, putative	Ubiquitin-conjugating enzyme E2	{'weight': 1}
Sec62, putative	DnaJ protein, putative	{'weight': 1}
Sec62, putative	HSP40, subfamily A, putative	{'weight': 1}
Sec62, putative	60S ribosomal protein L30e, putative	{'weight': 1}
Sec62, putative	Inner membrane complex sub-compartment protein 3	{'weight': 1}
Sec62, putative	Methionine--tRNA ligase	{'weight': 1}
Sec62, putative	Phosphoribosylpyrophosphate synthetase	{'weight': 1}
Autophagy-related protein 18, putative	Importin-7, putative	{'weight': 1}
Autophagy-related protein 18, putative	Eukaryotic translation initiation factor 3 subunit C	{'weight': 1}
Autophagy-related protein 18, putative	Proteasome subunit alpha type	{'weight': 1}
Autophagy-related protein 18, putative	Peptidyl-prolyl cis-trans isomerase	{'weight': 1}
Autophagy-related protein 18, putative	T-complex protein 1 subunit eta	{'weight': 1}
Autophagy-related protein 18, putative	Heat shock protein 110, putative	{'weight': 1}
Autophagy-related protein 18, putative	HAP protein	{'weight': 1}
Autophagy-related protein 18, putative	ATP-dependent RNA helicase UAP56	{'weight': 1}
Autophagy-related protein 18, putative	GTP-binding nuclear protein Ran	{'weight': 1}
Autophagy-related protein 18, putative	Threonine--tRNA ligase	{'weight': 1}
Autophagy-related protein 18, putative	60S ribosomal protein L23	{'weight': 1}
Autophagy-related protein 18, putative	Purine nucleotide phosphorylase, putative	{'weight': 1}
Autophagy-related protein 18, putative	60S ribosomal protein L21	{'weight': 1}
Autophagy-related protein 18, putative	Plasmepsin-2	{'weight': 1}
Autophagy-related protein 18, putative	Thioredoxin peroxidase 1	{'weight': 1}
Autophagy-related protein 18, putative	60S ribosomal protein L17, putative	{'weight': 1}
Autophagy-related protein 18, putative	Nucleoside transporter 2	{'weight': 1}
Autophagy-related protein 18, putative	60S ribosomal protein L10, putative	{'weight': 1}
Autophagy-related protein 18, putative	Calcium-dependent protein kinase 4	{'weight': 1}
Autophagy-related protein 18, putative	40S ribosomal protein S21	{'weight': 1}
Autophagy-related protein 18, putative	Polyadenylate-binding protein	{'weight': 1}
Autophagy-related protein 18, putative	Parasite-infected erythrocyte surface protein	{'weight': 1}
Autophagy-related protein 18, putative	Mature parasite-infected erythrocyte surface antigen	{'weight': 1}
Autophagy-related protein 18, putative	Hexokinase	{'weight': 1}
Autophagy-related protein 18, putative	60S ribosomal protein L14, putative	{'weight': 1}
Autophagy-related protein 18, putative	Adenosine deaminase	{'weight': 1}
Autophagy-related protein 18, putative	Carbamoyl phosphate synthetase	{'weight': 1}
Autophagy-related protein 18, putative	Chaperone, putative	{'weight': 1}
Autophagy-related protein 18, putative	Insulinase, putative	{'weight': 1}
Autophagy-related protein 18, putative	60S ribosomal protein L24, putative	{'weight': 1}
Autophagy-related protein 18, putative	Glutamate--tRNA ligase	{'weight': 1}
Autophagy-related protein 18, putative	40S ribosomal protein S5, putative	{'weight': 1}
Autophagy-related protein 18, putative	cAMP-dependent protein kinase regulatory subunit	{'weight': 1}
Autophagy-related protein 18, putative	Aspartate carbamoyltransferase	{'weight': 1}
Autophagy-related protein 18, putative	Coatomer alpha subunit, putative	{'weight': 1}
Autophagy-related protein 18, putative	Adenosylhomocysteinase	{'weight': 1}
Autophagy-related protein 18, putative	Importin subunit alpha	{'weight': 1}
Autophagy-related protein 18, putative	Protein transport protein SEC31	{'weight': 1}
Autophagy-related protein 18, putative	Lysophospholipase, putative	{'weight': 1}
Autophagy-related protein 18, putative	Pyridoxal 5'-phosphate synthase subunit Pdx1	{'weight': 1}
Autophagy-related protein 18, putative	Dipeptidyl aminopeptidase 1	{'weight': 1}
Autophagy-related protein 18, putative	Casein kinase 2, alpha subunit	{'weight': 1}
Autophagy-related protein 18, putative	Signal recognition particle receptor, beta subunit	{'weight': 1}
Autophagy-related protein 18, putative	Elongation factor 1-gamma, putative	{'weight': 1}
Autophagy-related protein 18, putative	Thioredoxin-like protein	{'weight': 1}
Autophagy-related protein 18, putative	Merozoite surface protein 1	{'weight': 1}
Autophagy-related protein 18, putative	Skeleton-binding protein 1	{'weight': 1}
Autophagy-related protein 18, putative	Anamorsin homolog	{'weight': 1}
Autophagy-related protein 18, putative	Haloacid dehalogenase-like hydrolase	{'weight': 1}
Autophagy-related protein 18, putative	Ubiquitin-60S ribosomal protein L40	{'weight': 1}
Autophagy-related protein 18, putative	Glutamine synthetase, putative	{'weight': 1}
Autophagy-related protein 18, putative	Rhoptry neck protein 3	{'weight': 1}
Autophagy-related protein 18, putative	Ring-infected erythrocyte surface antigen	{'weight': 1}
Autophagy-related protein 18, putative	Ubiquitin-conjugating enzyme E2	{'weight': 1}
Autophagy-related protein 18, putative	DnaJ protein, putative	{'weight': 1}
Autophagy-related protein 18, putative	HSP40, subfamily A, putative	{'weight': 1}
Autophagy-related protein 18, putative	60S ribosomal protein L30e, putative	{'weight': 1}
Autophagy-related protein 18, putative	Inner membrane complex sub-compartment protein 3	{'weight': 1}
Autophagy-related protein 18, putative	Methionine--tRNA ligase	{'weight': 1}
Autophagy-related protein 18, putative	Phosphoribosylpyrophosphate synthetase	{'weight': 1}
Mature parasite-infected erythrocyte surface antigen	Importin-7, putative	{'weight': 1}
Mature parasite-infected erythrocyte surface antigen	Eukaryotic translation initiation factor 3 subunit C	{'weight': 1}
Mature parasite-infected erythrocyte surface antigen	Proteasome subunit alpha type	{'weight': 1}
Mature parasite-infected erythrocyte surface antigen	Peptidyl-prolyl cis-trans isomerase	{'weight': 1}
Mature parasite-infected erythrocyte surface antigen	T-complex protein 1 subunit eta	{'weight': 1}
Mature parasite-infected erythrocyte surface antigen	Heat shock protein 110, putative	{'weight': 1}
Mature parasite-infected erythrocyte surface antigen	HAP protein	{'weight': 1}
Mature parasite-infected erythrocyte surface antigen	ATP-dependent RNA helicase UAP56	{'weight': 1}
Mature parasite-infected erythrocyte surface antigen	GTP-binding nuclear protein Ran	{'weight': 1}
Mature parasite-infected erythrocyte surface antigen	Threonine--tRNA ligase	{'weight': 1}
Mature parasite-infected erythrocyte surface antigen	60S ribosomal protein L23	{'weight': 1}
Mature parasite-infected erythrocyte surface antigen	Purine nucleotide phosphorylase, putative	{'weight': 1}
Mature parasite-infected erythrocyte surface antigen	60S ribosomal protein L21	{'weight': 1}
Mature parasite-infected erythrocyte surface antigen	Plasmepsin-2	{'weight': 1}
Mature parasite-infected erythrocyte surface antigen	Thioredoxin peroxidase 1	{'weight': 1}
Mature parasite-infected erythrocyte surface antigen	60S ribosomal protein L17, putative	{'weight': 1}
Mature parasite-infected erythrocyte surface antigen	Nucleoside transporter 2	{'weight': 1}
Mature parasite-infected erythrocyte surface antigen	60S ribosomal protein L10, putative	{'weight': 1}
Mature parasite-infected erythrocyte surface antigen	Calcium-dependent protein kinase 4	{'weight': 1}
Mature parasite-infected erythrocyte surface antigen	40S ribosomal protein S21	{'weight': 1}
Mature parasite-infected erythrocyte surface antigen	Polyadenylate-binding protein	{'weight': 1}
Mature parasite-infected erythrocyte surface antigen	Parasite-infected erythrocyte surface protein	{'weight': 1}
Mature parasite-infected erythrocyte surface antigen	Hexokinase	{'weight': 1}
Mature parasite-infected erythrocyte surface antigen	60S ribosomal protein L14, putative	{'weight': 1}
Mature parasite-infected erythrocyte surface antigen	Adenosine deaminase	{'weight': 1}
Mature parasite-infected erythrocyte surface antigen	Carbamoyl phosphate synthetase	{'weight': 1}
Mature parasite-infected erythrocyte surface antigen	Chaperone, putative	{'weight': 1}
Mature parasite-infected erythrocyte surface antigen	Insulinase, putative	{'weight': 1}
Mature parasite-infected erythrocyte surface antigen	60S ribosomal protein L24, putative	{'weight': 1}
Mature parasite-infected erythrocyte surface antigen	Glutamate--tRNA ligase	{'weight': 1}
Mature parasite-infected erythrocyte surface antigen	40S ribosomal protein S5, putative	{'weight': 1}
Mature parasite-infected erythrocyte surface antigen	cAMP-dependent protein kinase regulatory subunit	{'weight': 1}
Mature parasite-infected erythrocyte surface antigen	Aspartate carbamoyltransferase	{'weight': 1}
Mature parasite-infected erythrocyte surface antigen	Coatomer alpha subunit, putative	{'weight': 1}
Mature parasite-infected erythrocyte surface antigen	Adenosylhomocysteinase	{'weight': 1}
Mature parasite-infected erythrocyte surface antigen	Importin subunit alpha	{'weight': 1}
Mature parasite-infected erythrocyte surface antigen	Protein transport protein SEC31	{'weight': 1}
Mature parasite-infected erythrocyte surface antigen	Lysophospholipase, putative	{'weight': 1}
Mature parasite-infected erythrocyte surface antigen	Pyridoxal 5'-phosphate synthase subunit Pdx1	{'weight': 1}
Mature parasite-infected erythrocyte surface antigen	Dipeptidyl aminopeptidase 1	{'weight': 1}
Mature parasite-infected erythrocyte surface antigen	Casein kinase 2, alpha subunit	{'weight': 1}
Mature parasite-infected erythrocyte surface antigen	Signal recognition particle receptor, beta subunit	{'weight': 1}
Mature parasite-infected erythrocyte surface antigen	Elongation factor 1-gamma, putative	{'weight': 1}
Mature parasite-infected erythrocyte surface antigen	Thioredoxin-like protein	{'weight': 1}
Mature parasite-infected erythrocyte surface antigen	Merozoite surface protein 1	{'weight': 1}
Mature parasite-infected erythrocyte surface antigen	Skeleton-binding protein 1	{'weight': 1}
Mature parasite-infected erythrocyte surface antigen	Anamorsin homolog	{'weight': 1}
Mature parasite-infected erythrocyte surface antigen	Haloacid dehalogenase-like hydrolase	{'weight': 1}
Mature parasite-infected erythrocyte surface antigen	Ubiquitin-60S ribosomal protein L40	{'weight': 1}
Mature parasite-infected erythrocyte surface antigen	Glutamine synthetase, putative	{'weight': 1}
Mature parasite-infected erythrocyte surface antigen	Rhoptry neck protein 3	{'weight': 1}
Mature parasite-infected erythrocyte surface antigen	Ring-infected erythrocyte surface antigen	{'weight': 1}
Mature parasite-infected erythrocyte surface antigen	Ubiquitin-conjugating enzyme E2	{'weight': 1}
Mature parasite-infected erythrocyte surface antigen	DnaJ protein, putative	{'weight': 1}
Mature parasite-infected erythrocyte surface antigen	HSP40, subfamily A, putative	{'weight': 1}
Mature parasite-infected erythrocyte surface antigen	60S ribosomal protein L30e, putative	{'weight': 1}
Mature parasite-infected erythrocyte surface antigen	Inner membrane complex sub-compartment protein 3	{'weight': 1}
Mature parasite-infected erythrocyte surface antigen	Methionine--tRNA ligase	{'weight': 1}
Mature parasite-infected erythrocyte surface antigen	Phosphoribosylpyrophosphate synthetase	{'weight': 1}
Importin-7, putative	Eukaryotic translation initiation factor 3 subunit C	{'weight': 1}
Importin-7, putative	Proteasome subunit alpha type	{'weight': 1}
Importin-7, putative	Peptidyl-prolyl cis-trans isomerase	{'weight': 1}
Importin-7, putative	T-complex protein 1 subunit eta	{'weight': 1}
Importin-7, putative	Heat shock protein 110, putative	{'weight': 1}
Importin-7, putative	HAP protein	{'weight': 1}
Importin-7, putative	ATP-dependent RNA helicase UAP56	{'weight': 1}
Importin-7, putative	GTP-binding nuclear protein Ran	{'weight': 1}
Importin-7, putative	Threonine--tRNA ligase	{'weight': 1}
Importin-7, putative	60S ribosomal protein L23	{'weight': 1}
Importin-7, putative	Purine nucleotide phosphorylase, putative	{'weight': 1}
Importin-7, putative	60S ribosomal protein L21	{'weight': 1}
Importin-7, putative	Plasmepsin-2	{'weight': 1}
Importin-7, putative	Thioredoxin peroxidase 1	{'weight': 1}
Importin-7, putative	60S ribosomal protein L17, putative	{'weight': 1}
Importin-7, putative	Nucleoside transporter 2	{'weight': 1}
Importin-7, putative	60S ribosomal protein L10, putative	{'weight': 1}
Importin-7, putative	Calcium-dependent protein kinase 4	{'weight': 1}
Importin-7, putative	40S ribosomal protein S21	{'weight': 1}
Importin-7, putative	Polyadenylate-binding protein	{'weight': 1}
Importin-7, putative	Parasite-infected erythrocyte surface protein	{'weight': 1}
Importin-7, putative	Hexokinase	{'weight': 1}
Importin-7, putative	60S ribosomal protein L14, putative	{'weight': 1}
Importin-7, putative	Adenosine deaminase	{'weight': 1}
Importin-7, putative	Carbamoyl phosphate synthetase	{'weight': 1}
Importin-7, putative	Chaperone, putative	{'weight': 1}
Importin-7, putative	Insulinase, putative	{'weight': 1}
Importin-7, putative	60S ribosomal protein L24, putative	{'weight': 1}
Importin-7, putative	Glutamate--tRNA ligase	{'weight': 1}
Importin-7, putative	40S ribosomal protein S5, putative	{'weight': 1}
Importin-7, putative	cAMP-dependent protein kinase regulatory subunit	{'weight': 1}
Importin-7, putative	Aspartate carbamoyltransferase	{'weight': 1}
Importin-7, putative	Coatomer alpha subunit, putative	{'weight': 1}
Importin-7, putative	Adenosylhomocysteinase	{'weight': 1}
Importin-7, putative	Importin subunit alpha	{'weight': 1}
Importin-7, putative	Protein transport protein SEC31	{'weight': 1}
Importin-7, putative	Lysophospholipase, putative	{'weight': 1}
Importin-7, putative	Pyridoxal 5'-phosphate synthase subunit Pdx1	{'weight': 1}
Importin-7, putative	Dipeptidyl aminopeptidase 1	{'weight': 1}
Importin-7, putative	Casein kinase 2, alpha subunit	{'weight': 1}
Importin-7, putative	Signal recognition particle receptor, beta subunit	{'weight': 1}
Importin-7, putative	Elongation factor 1-gamma, putative	{'weight': 1}
Importin-7, putative	Thioredoxin-like protein	{'weight': 1}
Importin-7, putative	Merozoite surface protein 1	{'weight': 1}
Importin-7, putative	Skeleton-binding protein 1	{'weight': 1}
Importin-7, putative	Anamorsin homolog	{'weight': 1}
Importin-7, putative	Haloacid dehalogenase-like hydrolase	{'weight': 1}
Importin-7, putative	Ubiquitin-60S ribosomal protein L40	{'weight': 1}
Importin-7, putative	Glutamine synthetase, putative	{'weight': 1}
Importin-7, putative	Rhoptry neck protein 3	{'weight': 1}
Importin-7, putative	Ring-infected erythrocyte surface antigen	{'weight': 1}
Importin-7, putative	Ubiquitin-conjugating enzyme E2	{'weight': 1}
Importin-7, putative	DnaJ protein, putative	{'weight': 1}
Importin-7, putative	HSP40, subfamily A, putative	{'weight': 1}
Importin-7, putative	60S ribosomal protein L30e, putative	{'weight': 1}
Importin-7, putative	Inner membrane complex sub-compartment protein 3	{'weight': 1}
Importin-7, putative	Methionine--tRNA ligase	{'weight': 1}
Importin-7, putative	Phosphoribosylpyrophosphate synthetase	{'weight': 1}
Importin subunit alpha	Eukaryotic translation initiation factor 3 subunit C	{'weight': 1}
Importin subunit alpha	Proteasome subunit alpha type	{'weight': 1}
Importin subunit alpha	Peptidyl-prolyl cis-trans isomerase	{'weight': 1}
Importin subunit alpha	T-complex protein 1 subunit eta	{'weight': 1}
Importin subunit alpha	Heat shock protein 110, putative	{'weight': 1}
Importin subunit alpha	HAP protein	{'weight': 1}
Importin subunit alpha	ATP-dependent RNA helicase UAP56	{'weight': 1}
Importin subunit alpha	GTP-binding nuclear protein Ran	{'weight': 1}
Importin subunit alpha	Threonine--tRNA ligase	{'weight': 1}
Importin subunit alpha	60S ribosomal protein L23	{'weight': 1}
Importin subunit alpha	Purine nucleotide phosphorylase, putative	{'weight': 1}
Importin subunit alpha	60S ribosomal protein L21	{'weight': 1}
Importin subunit alpha	Plasmepsin-2	{'weight': 1}
Importin subunit alpha	Thioredoxin peroxidase 1	{'weight': 1}
Importin subunit alpha	60S ribosomal protein L17, putative	{'weight': 1}
Importin subunit alpha	Nucleoside transporter 2	{'weight': 1}
Importin subunit alpha	60S ribosomal protein L10, putative	{'weight': 1}
Importin subunit alpha	Calcium-dependent protein kinase 4	{'weight': 1}
Importin subunit alpha	40S ribosomal protein S21	{'weight': 1}
Importin subunit alpha	Polyadenylate-binding protein	{'weight': 1}
Importin subunit alpha	Parasite-infected erythrocyte surface protein	{'weight': 1}
Importin subunit alpha	Hexokinase	{'weight': 1}
Importin subunit alpha	60S ribosomal protein L14, putative	{'weight': 1}
Importin subunit alpha	Adenosine deaminase	{'weight': 1}
Importin subunit alpha	Carbamoyl phosphate synthetase	{'weight': 1}
Importin subunit alpha	Chaperone, putative	{'weight': 1}
Importin subunit alpha	Insulinase, putative	{'weight': 1}
Importin subunit alpha	60S ribosomal protein L24, putative	{'weight': 1}
Importin subunit alpha	Glutamate--tRNA ligase	{'weight': 1}
Importin subunit alpha	40S ribosomal protein S5, putative	{'weight': 1}
Importin subunit alpha	cAMP-dependent protein kinase regulatory subunit	{'weight': 1}
Importin subunit alpha	Aspartate carbamoyltransferase	{'weight': 1}
Importin subunit alpha	Coatomer alpha subunit, putative	{'weight': 1}
Importin subunit alpha	Adenosylhomocysteinase	{'weight': 1}
Importin subunit alpha	Protein transport protein SEC31	{'weight': 1}
Importin subunit alpha	Lysophospholipase, putative	{'weight': 1}
Importin subunit alpha	Pyridoxal 5'-phosphate synthase subunit Pdx1	{'weight': 1}
Importin subunit alpha	Dipeptidyl aminopeptidase 1	{'weight': 1}
Importin subunit alpha	Casein kinase 2, alpha subunit	{'weight': 1}
Importin subunit alpha	Signal recognition particle receptor, beta subunit	{'weight': 1}
Importin subunit alpha	Elongation factor 1-gamma, putative	{'weight': 1}
Importin subunit alpha	Thioredoxin-like protein	{'weight': 1}
Importin subunit alpha	Merozoite surface protein 1	{'weight': 1}
Importin subunit alpha	Skeleton-binding protein 1	{'weight': 1}
Importin subunit alpha	Anamorsin homolog	{'weight': 1}
Importin subunit alpha	Haloacid dehalogenase-like hydrolase	{'weight': 1}
Importin subunit alpha	Ubiquitin-60S ribosomal protein L40	{'weight': 1}
Importin subunit alpha	Glutamine synthetase, putative	{'weight': 1}
Importin subunit alpha	Rhoptry neck protein 3	{'weight': 1}
Importin subunit alpha	Ring-infected erythrocyte surface antigen	{'weight': 1}
Importin subunit alpha	Ubiquitin-conjugating enzyme E2	{'weight': 1}
Importin subunit alpha	DnaJ protein, putative	{'weight': 1}
Importin subunit alpha	HSP40, subfamily A, putative	{'weight': 1}
Importin subunit alpha	60S ribosomal protein L30e, putative	{'weight': 1}
Importin subunit alpha	Inner membrane complex sub-compartment protein 3	{'weight': 1}
Importin subunit alpha	Methionine--tRNA ligase	{'weight': 1}
Importin subunit alpha	Phosphoribosylpyrophosphate synthetase	{'weight': 1}
Peptidyl-prolyl cis-trans isomerase	Eukaryotic translation initiation factor 3 subunit C	{'weight': 1}
Peptidyl-prolyl cis-trans isomerase	Proteasome subunit alpha type	{'weight': 1}
Peptidyl-prolyl cis-trans isomerase	T-complex protein 1 subunit eta	{'weight': 1}
Peptidyl-prolyl cis-trans isomerase	Heat shock protein 110, putative	{'weight': 1}
Peptidyl-prolyl cis-trans isomerase	HAP protein	{'weight': 1}
Peptidyl-prolyl cis-trans isomerase	ATP-dependent RNA helicase UAP56	{'weight': 1}
Peptidyl-prolyl cis-trans isomerase	GTP-binding nuclear protein Ran	{'weight': 1}
Peptidyl-prolyl cis-trans isomerase	Threonine--tRNA ligase	{'weight': 1}
Peptidyl-prolyl cis-trans isomerase	60S ribosomal protein L23	{'weight': 1}
Peptidyl-prolyl cis-trans isomerase	Purine nucleotide phosphorylase, putative	{'weight': 1}
Peptidyl-prolyl cis-trans isomerase	60S ribosomal protein L21	{'weight': 1}
Peptidyl-prolyl cis-trans isomerase	Plasmepsin-2	{'weight': 1}
Peptidyl-prolyl cis-trans isomerase	Thioredoxin peroxidase 1	{'weight': 1}
Peptidyl-prolyl cis-trans isomerase	60S ribosomal protein L17, putative	{'weight': 1}
Peptidyl-prolyl cis-trans isomerase	Nucleoside transporter 2	{'weight': 1}
Peptidyl-prolyl cis-trans isomerase	60S ribosomal protein L10, putative	{'weight': 1}
Peptidyl-prolyl cis-trans isomerase	Calcium-dependent protein kinase 4	{'weight': 1}
Peptidyl-prolyl cis-trans isomerase	40S ribosomal protein S21	{'weight': 1}
Peptidyl-prolyl cis-trans isomerase	Polyadenylate-binding protein	{'weight': 1}
Peptidyl-prolyl cis-trans isomerase	Parasite-infected erythrocyte surface protein	{'weight': 1}
Peptidyl-prolyl cis-trans isomerase	Hexokinase	{'weight': 1}
Peptidyl-prolyl cis-trans isomerase	60S ribosomal protein L14, putative	{'weight': 1}
Peptidyl-prolyl cis-trans isomerase	Adenosine deaminase	{'weight': 1}
Peptidyl-prolyl cis-trans isomerase	Carbamoyl phosphate synthetase	{'weight': 1}
Peptidyl-prolyl cis-trans isomerase	Chaperone, putative	{'weight': 1}
Peptidyl-prolyl cis-trans isomerase	Insulinase, putative	{'weight': 1}
Peptidyl-prolyl cis-trans isomerase	60S ribosomal protein L24, putative	{'weight': 1}
Peptidyl-prolyl cis-trans isomerase	Glutamate--tRNA ligase	{'weight': 1}
Peptidyl-prolyl cis-trans isomerase	40S ribosomal protein S5, putative	{'weight': 1}
Peptidyl-prolyl cis-trans isomerase	cAMP-dependent protein kinase regulatory subunit	{'weight': 1}
Peptidyl-prolyl cis-trans isomerase	Aspartate carbamoyltransferase	{'weight': 1}
Peptidyl-prolyl cis-trans isomerase	Coatomer alpha subunit, putative	{'weight': 1}
Peptidyl-prolyl cis-trans isomerase	Adenosylhomocysteinase	{'weight': 1}
Peptidyl-prolyl cis-trans isomerase	Protein transport protein SEC31	{'weight': 1}
Peptidyl-prolyl cis-trans isomerase	Lysophospholipase, putative	{'weight': 1}
Peptidyl-prolyl cis-trans isomerase	Pyridoxal 5'-phosphate synthase subunit Pdx1	{'weight': 1}
Peptidyl-prolyl cis-trans isomerase	Dipeptidyl aminopeptidase 1	{'weight': 1}
Peptidyl-prolyl cis-trans isomerase	Casein kinase 2, alpha subunit	{'weight': 1}
Peptidyl-prolyl cis-trans isomerase	Signal recognition particle receptor, beta subunit	{'weight': 1}
Peptidyl-prolyl cis-trans isomerase	Elongation factor 1-gamma, putative	{'weight': 1}
Peptidyl-prolyl cis-trans isomerase	Thioredoxin-like protein	{'weight': 1}
Peptidyl-prolyl cis-trans isomerase	Merozoite surface protein 1	{'weight': 1}
Peptidyl-prolyl cis-trans isomerase	Skeleton-binding protein 1	{'weight': 1}
Peptidyl-prolyl cis-trans isomerase	Anamorsin homolog	{'weight': 1}
Peptidyl-prolyl cis-trans isomerase	Haloacid dehalogenase-like hydrolase	{'weight': 1}
Peptidyl-prolyl cis-trans isomerase	Ubiquitin-60S ribosomal protein L40	{'weight': 1}
Peptidyl-prolyl cis-trans isomerase	Glutamine synthetase, putative	{'weight': 1}
Peptidyl-prolyl cis-trans isomerase	Rhoptry neck protein 3	{'weight': 1}
Peptidyl-prolyl cis-trans isomerase	Ring-infected erythrocyte surface antigen	{'weight': 1}
Peptidyl-prolyl cis-trans isomerase	Ubiquitin-conjugating enzyme E2	{'weight': 1}
Peptidyl-prolyl cis-trans isomerase	DnaJ protein, putative	{'weight': 1}
Peptidyl-prolyl cis-trans isomerase	HSP40, subfamily A, putative	{'weight': 1}
Peptidyl-prolyl cis-trans isomerase	60S ribosomal protein L30e, putative	{'weight': 1}
Peptidyl-prolyl cis-trans isomerase	Inner membrane complex sub-compartment protein 3	{'weight': 1}
Peptidyl-prolyl cis-trans isomerase	Methionine--tRNA ligase	{'weight': 1}
Peptidyl-prolyl cis-trans isomerase	Phosphoribosylpyrophosphate synthetase	{'weight': 1}
DnaJ protein, putative	Eukaryotic translation initiation factor 3 subunit C	{'weight': 1}
DnaJ protein, putative	Proteasome subunit alpha type	{'weight': 1}
DnaJ protein, putative	T-complex protein 1 subunit eta	{'weight': 1}
DnaJ protein, putative	Heat shock protein 110, putative	{'weight': 1}
DnaJ protein, putative	HAP protein	{'weight': 1}
DnaJ protein, putative	ATP-dependent RNA helicase UAP56	{'weight': 1}
DnaJ protein, putative	GTP-binding nuclear protein Ran	{'weight': 1}
DnaJ protein, putative	Threonine--tRNA ligase	{'weight': 1}
DnaJ protein, putative	60S ribosomal protein L23	{'weight': 1}
DnaJ protein, putative	Purine nucleotide phosphorylase, putative	{'weight': 1}
DnaJ protein, putative	60S ribosomal protein L21	{'weight': 1}
DnaJ protein, putative	Plasmepsin-2	{'weight': 1}
DnaJ protein, putative	Thioredoxin peroxidase 1	{'weight': 1}
DnaJ protein, putative	60S ribosomal protein L17, putative	{'weight': 1}
DnaJ protein, putative	Nucleoside transporter 2	{'weight': 1}
DnaJ protein, putative	60S ribosomal protein L10, putative	{'weight': 1}
DnaJ protein, putative	Calcium-dependent protein kinase 4	{'weight': 1}
DnaJ protein, putative	40S ribosomal protein S21	{'weight': 1}
DnaJ protein, putative	Polyadenylate-binding protein	{'weight': 1}
DnaJ protein, putative	Parasite-infected erythrocyte surface protein	{'weight': 1}
DnaJ protein, putative	Hexokinase	{'weight': 1}
DnaJ protein, putative	60S ribosomal protein L14, putative	{'weight': 1}
DnaJ protein, putative	Adenosine deaminase	{'weight': 1}
DnaJ protein, putative	Carbamoyl phosphate synthetase	{'weight': 1}
DnaJ protein, putative	Chaperone, putative	{'weight': 1}
DnaJ protein, putative	Insulinase, putative	{'weight': 1}
DnaJ protein, putative	60S ribosomal protein L24, putative	{'weight': 1}
DnaJ protein, putative	Glutamate--tRNA ligase	{'weight': 1}
DnaJ protein, putative	40S ribosomal protein S5, putative	{'weight': 1}
DnaJ protein, putative	cAMP-dependent protein kinase regulatory subunit	{'weight': 1}
DnaJ protein, putative	Aspartate carbamoyltransferase	{'weight': 1}
DnaJ protein, putative	Coatomer alpha subunit, putative	{'weight': 1}
DnaJ protein, putative	Adenosylhomocysteinase	{'weight': 1}
DnaJ protein, putative	Protein transport protein SEC31	{'weight': 1}
DnaJ protein, putative	Lysophospholipase, putative	{'weight': 1}
DnaJ protein, putative	Pyridoxal 5'-phosphate synthase subunit Pdx1	{'weight': 1}
DnaJ protein, putative	Dipeptidyl aminopeptidase 1	{'weight': 1}
DnaJ protein, putative	Casein kinase 2, alpha subunit	{'weight': 1}
DnaJ protein, putative	Signal recognition particle receptor, beta subunit	{'weight': 1}
DnaJ protein, putative	Elongation factor 1-gamma, putative	{'weight': 1}
DnaJ protein, putative	Thioredoxin-like protein	{'weight': 1}
DnaJ protein, putative	Merozoite surface protein 1	{'weight': 1}
DnaJ protein, putative	Skeleton-binding protein 1	{'weight': 1}
DnaJ protein, putative	Anamorsin homolog	{'weight': 1}
DnaJ protein, putative	Haloacid dehalogenase-like hydrolase	{'weight': 1}
DnaJ protein, putative	Ubiquitin-60S ribosomal protein L40	{'weight': 1}
DnaJ protein, putative	Glutamine synthetase, putative	{'weight': 1}
DnaJ protein, putative	Rhoptry neck protein 3	{'weight': 1}
DnaJ protein, putative	Ring-infected erythrocyte surface antigen	{'weight': 1}
DnaJ protein, putative	Ubiquitin-conjugating enzyme E2	{'weight': 1}
DnaJ protein, putative	HSP40, subfamily A, putative	{'weight': 1}
DnaJ protein, putative	60S ribosomal protein L30e, putative	{'weight': 1}
DnaJ protein, putative	Inner membrane complex sub-compartment protein 3	{'weight': 1}
DnaJ protein, putative	Methionine--tRNA ligase	{'weight': 1}
DnaJ protein, putative	Phosphoribosylpyrophosphate synthetase	{'weight': 1}
Merozoite surface protein 1	Eukaryotic translation initiation factor 3 subunit C	{'weight': 1}
Merozoite surface protein 1	Proteasome subunit alpha type	{'weight': 1}
Merozoite surface protein 1	T-complex protein 1 subunit eta	{'weight': 1}
Merozoite surface protein 1	Heat shock protein 110, putative	{'weight': 1}
Merozoite surface protein 1	HAP protein	{'weight': 1}
Merozoite surface protein 1	ATP-dependent RNA helicase UAP56	{'weight': 1}
Merozoite surface protein 1	GTP-binding nuclear protein Ran	{'weight': 1}
Merozoite surface protein 1	Threonine--tRNA ligase	{'weight': 1}
Merozoite surface protein 1	60S ribosomal protein L23	{'weight': 1}
Merozoite surface protein 1	Purine nucleotide phosphorylase, putative	{'weight': 1}
Merozoite surface protein 1	60S ribosomal protein L21	{'weight': 1}
Merozoite surface protein 1	Plasmepsin-2	{'weight': 1}
Merozoite surface protein 1	Thioredoxin peroxidase 1	{'weight': 1}
Merozoite surface protein 1	60S ribosomal protein L17, putative	{'weight': 1}
Merozoite surface protein 1	Nucleoside transporter 2	{'weight': 1}
Merozoite surface protein 1	60S ribosomal protein L10, putative	{'weight': 1}
Merozoite surface protein 1	Calcium-dependent protein kinase 4	{'weight': 1}
Merozoite surface protein 1	40S ribosomal protein S21	{'weight': 1}
Merozoite surface protein 1	Polyadenylate-binding protein	{'weight': 1}
Merozoite surface protein 1	Parasite-infected erythrocyte surface protein	{'weight': 1}
Merozoite surface protein 1	Hexokinase	{'weight': 1}
Merozoite surface protein 1	60S ribosomal protein L14, putative	{'weight': 1}
Merozoite surface protein 1	Adenosine deaminase	{'weight': 1}
Merozoite surface protein 1	Carbamoyl phosphate synthetase	{'weight': 1}
Merozoite surface protein 1	Chaperone, putative	{'weight': 1}
Merozoite surface protein 1	Insulinase, putative	{'weight': 1}
Merozoite surface protein 1	60S ribosomal protein L24, putative	{'weight': 1}
Merozoite surface protein 1	Glutamate--tRNA ligase	{'weight': 1}
Merozoite surface protein 1	40S ribosomal protein S5, putative	{'weight': 1}
Merozoite surface protein 1	cAMP-dependent protein kinase regulatory subunit	{'weight': 1}
Merozoite surface protein 1	Aspartate carbamoyltransferase	{'weight': 1}
Merozoite surface protein 1	Coatomer alpha subunit, putative	{'weight': 1}
Merozoite surface protein 1	Adenosylhomocysteinase	{'weight': 1}
Merozoite surface protein 1	Protein transport protein SEC31	{'weight': 1}
Merozoite surface protein 1	Lysophospholipase, putative	{'weight': 1}
Merozoite surface protein 1	Pyridoxal 5'-phosphate synthase subunit Pdx1	{'weight': 1}
Merozoite surface protein 1	Dipeptidyl aminopeptidase 1	{'weight': 1}
Merozoite surface protein 1	Casein kinase 2, alpha subunit	{'weight': 1}
Merozoite surface protein 1	Signal recognition particle receptor, beta subunit	{'weight': 1}
Merozoite surface protein 1	Elongation factor 1-gamma, putative	{'weight': 1}
Merozoite surface protein 1	Thioredoxin-like protein	{'weight': 1}
Merozoite surface protein 1	Skeleton-binding protein 1	{'weight': 1}
Merozoite surface protein 1	Anamorsin homolog	{'weight': 1}
Merozoite surface protein 1	Haloacid dehalogenase-like hydrolase	{'weight': 1}
Merozoite surface protein 1	Ubiquitin-60S ribosomal protein L40	{'weight': 1}
Merozoite surface protein 1	Glutamine synthetase, putative	{'weight': 1}
Merozoite surface protein 1	Rhoptry neck protein 3	{'weight': 1}
Merozoite surface protein 1	Ring-infected erythrocyte surface antigen	{'weight': 1}
Merozoite surface protein 1	Ubiquitin-conjugating enzyme E2	{'weight': 1}
Merozoite surface protein 1	HSP40, subfamily A, putative	{'weight': 1}
Merozoite surface protein 1	60S ribosomal protein L30e, putative	{'weight': 1}
Merozoite surface protein 1	Inner membrane complex sub-compartment protein 3	{'weight': 1}
Merozoite surface protein 1	Methionine--tRNA ligase	{'weight': 1}
Merozoite surface protein 1	Phosphoribosylpyrophosphate synthetase	{'weight': 1}
Glutamate--tRNA ligase	Eukaryotic translation initiation factor 3 subunit C	{'weight': 1}
Glutamate--tRNA ligase	Proteasome subunit alpha type	{'weight': 1}
Glutamate--tRNA ligase	T-complex protein 1 subunit eta	{'weight': 1}
Glutamate--tRNA ligase	Heat shock protein 110, putative	{'weight': 1}
Glutamate--tRNA ligase	HAP protein	{'weight': 1}
Glutamate--tRNA ligase	ATP-dependent RNA helicase UAP56	{'weight': 1}
Glutamate--tRNA ligase	GTP-binding nuclear protein Ran	{'weight': 1}
Glutamate--tRNA ligase	Threonine--tRNA ligase	{'weight': 1}
Glutamate--tRNA ligase	60S ribosomal protein L23	{'weight': 1}
Glutamate--tRNA ligase	Purine nucleotide phosphorylase, putative	{'weight': 1}
Glutamate--tRNA ligase	60S ribosomal protein L21	{'weight': 1}
Glutamate--tRNA ligase	Plasmepsin-2	{'weight': 1}
Glutamate--tRNA ligase	Thioredoxin peroxidase 1	{'weight': 1}
Glutamate--tRNA ligase	60S ribosomal protein L17, putative	{'weight': 1}
Glutamate--tRNA ligase	Nucleoside transporter 2	{'weight': 1}
Glutamate--tRNA ligase	60S ribosomal protein L10, putative	{'weight': 1}
Glutamate--tRNA ligase	Calcium-dependent protein kinase 4	{'weight': 1}
Glutamate--tRNA ligase	40S ribosomal protein S21	{'weight': 1}
Glutamate--tRNA ligase	Polyadenylate-binding protein	{'weight': 1}
Glutamate--tRNA ligase	Parasite-infected erythrocyte surface protein	{'weight': 1}
Glutamate--tRNA ligase	Hexokinase	{'weight': 1}
Glutamate--tRNA ligase	60S ribosomal protein L14, putative	{'weight': 1}
Glutamate--tRNA ligase	Adenosine deaminase	{'weight': 1}
Glutamate--tRNA ligase	Carbamoyl phosphate synthetase	{'weight': 1}
Glutamate--tRNA ligase	Chaperone, putative	{'weight': 1}
Glutamate--tRNA ligase	Insulinase, putative	{'weight': 1}
Glutamate--tRNA ligase	60S ribosomal protein L24, putative	{'weight': 1}
Glutamate--tRNA ligase	40S ribosomal protein S5, putative	{'weight': 1}
Glutamate--tRNA ligase	cAMP-dependent protein kinase regulatory subunit	{'weight': 1}
Glutamate--tRNA ligase	Aspartate carbamoyltransferase	{'weight': 1}
Glutamate--tRNA ligase	Coatomer alpha subunit, putative	{'weight': 1}
Glutamate--tRNA ligase	Adenosylhomocysteinase	{'weight': 1}
Glutamate--tRNA ligase	Protein transport protein SEC31	{'weight': 1}
Glutamate--tRNA ligase	Lysophospholipase, putative	{'weight': 1}
Glutamate--tRNA ligase	Pyridoxal 5'-phosphate synthase subunit Pdx1	{'weight': 1}
Glutamate--tRNA ligase	Dipeptidyl aminopeptidase 1	{'weight': 1}
Glutamate--tRNA ligase	Casein kinase 2, alpha subunit	{'weight': 1}
Glutamate--tRNA ligase	Signal recognition particle receptor, beta subunit	{'weight': 1}
Glutamate--tRNA ligase	Elongation factor 1-gamma, putative	{'weight': 1}
Glutamate--tRNA ligase	Thioredoxin-like protein	{'weight': 1}
Glutamate--tRNA ligase	Skeleton-binding protein 1	{'weight': 1}
Glutamate--tRNA ligase	Anamorsin homolog	{'weight': 1}
Glutamate--tRNA ligase	Haloacid dehalogenase-like hydrolase	{'weight': 1}
Glutamate--tRNA ligase	Ubiquitin-60S ribosomal protein L40	{'weight': 1}
Glutamate--tRNA ligase	Glutamine synthetase, putative	{'weight': 1}
Glutamate--tRNA ligase	Rhoptry neck protein 3	{'weight': 1}
Glutamate--tRNA ligase	Ring-infected erythrocyte surface antigen	{'weight': 1}
Glutamate--tRNA ligase	Ubiquitin-conjugating enzyme E2	{'weight': 1}
Glutamate--tRNA ligase	HSP40, subfamily A, putative	{'weight': 1}
Glutamate--tRNA ligase	60S ribosomal protein L30e, putative	{'weight': 1}
Glutamate--tRNA ligase	Inner membrane complex sub-compartment protein 3	{'weight': 1}
Glutamate--tRNA ligase	Methionine--tRNA ligase	{'weight': 1}
Glutamate--tRNA ligase	Phosphoribosylpyrophosphate synthetase	{'weight': 1}
T-complex protein 1 subunit eta	Eukaryotic translation initiation factor 3 subunit C	{'weight': 1}
T-complex protein 1 subunit eta	Proteasome subunit alpha type	{'weight': 1}
T-complex protein 1 subunit eta	Heat shock protein 110, putative	{'weight': 1}
T-complex protein 1 subunit eta	HAP protein	{'weight': 1}
T-complex protein 1 subunit eta	ATP-dependent RNA helicase UAP56	{'weight': 1}
T-complex protein 1 subunit eta	GTP-binding nuclear protein Ran	{'weight': 1}
T-complex protein 1 subunit eta	Threonine--tRNA ligase	{'weight': 1}
T-complex protein 1 subunit eta	60S ribosomal protein L23	{'weight': 1}
T-complex protein 1 subunit eta	Purine nucleotide phosphorylase, putative	{'weight': 1}
T-complex protein 1 subunit eta	60S ribosomal protein L21	{'weight': 1}
T-complex protein 1 subunit eta	Plasmepsin-2	{'weight': 1}
T-complex protein 1 subunit eta	Thioredoxin peroxidase 1	{'weight': 1}
T-complex protein 1 subunit eta	60S ribosomal protein L17, putative	{'weight': 1}
T-complex protein 1 subunit eta	Nucleoside transporter 2	{'weight': 1}
T-complex protein 1 subunit eta	60S ribosomal protein L10, putative	{'weight': 1}
T-complex protein 1 subunit eta	Calcium-dependent protein kinase 4	{'weight': 1}
T-complex protein 1 subunit eta	40S ribosomal protein S21	{'weight': 1}
T-complex protein 1 subunit eta	Polyadenylate-binding protein	{'weight': 1}
T-complex protein 1 subunit eta	Parasite-infected erythrocyte surface protein	{'weight': 1}
T-complex protein 1 subunit eta	Hexokinase	{'weight': 1}
T-complex protein 1 subunit eta	60S ribosomal protein L14, putative	{'weight': 1}
T-complex protein 1 subunit eta	Adenosine deaminase	{'weight': 1}
T-complex protein 1 subunit eta	Carbamoyl phosphate synthetase	{'weight': 1}
T-complex protein 1 subunit eta	Chaperone, putative	{'weight': 1}
T-complex protein 1 subunit eta	Insulinase, putative	{'weight': 1}
T-complex protein 1 subunit eta	60S ribosomal protein L24, putative	{'weight': 1}
T-complex protein 1 subunit eta	40S ribosomal protein S5, putative	{'weight': 1}
T-complex protein 1 subunit eta	cAMP-dependent protein kinase regulatory subunit	{'weight': 1}
T-complex protein 1 subunit eta	Aspartate carbamoyltransferase	{'weight': 1}
T-complex protein 1 subunit eta	Coatomer alpha subunit, putative	{'weight': 1}
T-complex protein 1 subunit eta	Adenosylhomocysteinase	{'weight': 1}
T-complex protein 1 subunit eta	Protein transport protein SEC31	{'weight': 1}
T-complex protein 1 subunit eta	Lysophospholipase, putative	{'weight': 1}
T-complex protein 1 subunit eta	Pyridoxal 5'-phosphate synthase subunit Pdx1	{'weight': 1}
T-complex protein 1 subunit eta	Dipeptidyl aminopeptidase 1	{'weight': 1}
T-complex protein 1 subunit eta	Casein kinase 2, alpha subunit	{'weight': 1}
T-complex protein 1 subunit eta	Signal recognition particle receptor, beta subunit	{'weight': 1}
T-complex protein 1 subunit eta	Elongation factor 1-gamma, putative	{'weight': 1}
T-complex protein 1 subunit eta	Thioredoxin-like protein	{'weight': 1}
T-complex protein 1 subunit eta	Skeleton-binding protein 1	{'weight': 1}
T-complex protein 1 subunit eta	Anamorsin homolog	{'weight': 1}
T-complex protein 1 subunit eta	Haloacid dehalogenase-like hydrolase	{'weight': 1}
T-complex protein 1 subunit eta	Ubiquitin-60S ribosomal protein L40	{'weight': 1}
T-complex protein 1 subunit eta	Glutamine synthetase, putative	{'weight': 1}
T-complex protein 1 subunit eta	Rhoptry neck protein 3	{'weight': 1}
T-complex protein 1 subunit eta	Ring-infected erythrocyte surface antigen	{'weight': 1}
T-complex protein 1 subunit eta	Ubiquitin-conjugating enzyme E2	{'weight': 1}
T-complex protein 1 subunit eta	HSP40, subfamily A, putative	{'weight': 1}
T-complex protein 1 subunit eta	60S ribosomal protein L30e, putative	{'weight': 1}
T-complex protein 1 subunit eta	Inner membrane complex sub-compartment protein 3	{'weight': 1}
T-complex protein 1 subunit eta	Methionine--tRNA ligase	{'weight': 1}
T-complex protein 1 subunit eta	Phosphoribosylpyrophosphate synthetase	{'weight': 1}
Plasmepsin-2	Eukaryotic translation initiation factor 3 subunit C	{'weight': 1}
Plasmepsin-2	Proteasome subunit alpha type	{'weight': 1}
Plasmepsin-2	Heat shock protein 110, putative	{'weight': 1}
Plasmepsin-2	HAP protein	{'weight': 1}
Plasmepsin-2	ATP-dependent RNA helicase UAP56	{'weight': 1}
Plasmepsin-2	GTP-binding nuclear protein Ran	{'weight': 1}
Plasmepsin-2	Threonine--tRNA ligase	{'weight': 1}
Plasmepsin-2	60S ribosomal protein L23	{'weight': 1}
Plasmepsin-2	Purine nucleotide phosphorylase, putative	{'weight': 1}
Plasmepsin-2	60S ribosomal protein L21	{'weight': 1}
Plasmepsin-2	Thioredoxin peroxidase 1	{'weight': 1}
Plasmepsin-2	60S ribosomal protein L17, putative	{'weight': 1}
Plasmepsin-2	Nucleoside transporter 2	{'weight': 1}
Plasmepsin-2	60S ribosomal protein L10, putative	{'weight': 1}
Plasmepsin-2	Calcium-dependent protein kinase 4	{'weight': 1}
Plasmepsin-2	40S ribosomal protein S21	{'weight': 1}
Plasmepsin-2	Polyadenylate-binding protein	{'weight': 1}
Plasmepsin-2	Parasite-infected erythrocyte surface protein	{'weight': 1}
Plasmepsin-2	Hexokinase	{'weight': 1}
Plasmepsin-2	60S ribosomal protein L14, putative	{'weight': 1}
Plasmepsin-2	Adenosine deaminase	{'weight': 1}
Plasmepsin-2	Carbamoyl phosphate synthetase	{'weight': 1}
Plasmepsin-2	Chaperone, putative	{'weight': 1}
Plasmepsin-2	Insulinase, putative	{'weight': 1}
Plasmepsin-2	60S ribosomal protein L24, putative	{'weight': 1}
Plasmepsin-2	40S ribosomal protein S5, putative	{'weight': 1}
Plasmepsin-2	cAMP-dependent protein kinase regulatory subunit	{'weight': 1}
Plasmepsin-2	Aspartate carbamoyltransferase	{'weight': 1}
Plasmepsin-2	Coatomer alpha subunit, putative	{'weight': 1}
Plasmepsin-2	Adenosylhomocysteinase	{'weight': 1}
Plasmepsin-2	Protein transport protein SEC31	{'weight': 1}
Plasmepsin-2	Lysophospholipase, putative	{'weight': 1}
Plasmepsin-2	Pyridoxal 5'-phosphate synthase subunit Pdx1	{'weight': 1}
Plasmepsin-2	Dipeptidyl aminopeptidase 1	{'weight': 1}
Plasmepsin-2	Casein kinase 2, alpha subunit	{'weight': 1}
Plasmepsin-2	Signal recognition particle receptor, beta subunit	{'weight': 1}
Plasmepsin-2	Elongation factor 1-gamma, putative	{'weight': 1}
Plasmepsin-2	Thioredoxin-like protein	{'weight': 1}
Plasmepsin-2	Skeleton-binding protein 1	{'weight': 1}
Plasmepsin-2	Anamorsin homolog	{'weight': 1}
Plasmepsin-2	Haloacid dehalogenase-like hydrolase	{'weight': 1}
Plasmepsin-2	Ubiquitin-60S ribosomal protein L40	{'weight': 1}
Plasmepsin-2	Glutamine synthetase, putative	{'weight': 1}
Plasmepsin-2	Rhoptry neck protein 3	{'weight': 1}
Plasmepsin-2	Ring-infected erythrocyte surface antigen	{'weight': 1}
Plasmepsin-2	Ubiquitin-conjugating enzyme E2	{'weight': 1}
Plasmepsin-2	HSP40, subfamily A, putative	{'weight': 1}
Plasmepsin-2	60S ribosomal protein L30e, putative	{'weight': 1}
Plasmepsin-2	Inner membrane complex sub-compartment protein 3	{'weight': 1}
Plasmepsin-2	Methionine--tRNA ligase	{'weight': 1}
Plasmepsin-2	Phosphoribosylpyrophosphate synthetase	{'weight': 1}
Chaperone, putative	Eukaryotic translation initiation factor 3 subunit C	{'weight': 1}
Chaperone, putative	Proteasome subunit alpha type	{'weight': 1}
Chaperone, putative	Heat shock protein 110, putative	{'weight': 1}
Chaperone, putative	HAP protein	{'weight': 1}
Chaperone, putative	ATP-dependent RNA helicase UAP56	{'weight': 1}
Chaperone, putative	GTP-binding nuclear protein Ran	{'weight': 1}
Chaperone, putative	Threonine--tRNA ligase	{'weight': 1}
Chaperone, putative	60S ribosomal protein L23	{'weight': 1}
Chaperone, putative	Purine nucleotide phosphorylase, putative	{'weight': 1}
Chaperone, putative	60S ribosomal protein L21	{'weight': 1}
Chaperone, putative	Thioredoxin peroxidase 1	{'weight': 1}
Chaperone, putative	60S ribosomal protein L17, putative	{'weight': 1}
Chaperone, putative	Nucleoside transporter 2	{'weight': 1}
Chaperone, putative	60S ribosomal protein L10, putative	{'weight': 1}
Chaperone, putative	Calcium-dependent protein kinase 4	{'weight': 1}
Chaperone, putative	40S ribosomal protein S21	{'weight': 1}
Chaperone, putative	Polyadenylate-binding protein	{'weight': 1}
Chaperone, putative	Parasite-infected erythrocyte surface protein	{'weight': 1}
Chaperone, putative	Hexokinase	{'weight': 1}
Chaperone, putative	60S ribosomal protein L14, putative	{'weight': 1}
Chaperone, putative	Adenosine deaminase	{'weight': 1}
Chaperone, putative	Carbamoyl phosphate synthetase	{'weight': 1}
Chaperone, putative	Insulinase, putative	{'weight': 1}
Chaperone, putative	60S ribosomal protein L24, putative	{'weight': 1}
Chaperone, putative	40S ribosomal protein S5, putative	{'weight': 1}
Chaperone, putative	cAMP-dependent protein kinase regulatory subunit	{'weight': 1}
Chaperone, putative	Aspartate carbamoyltransferase	{'weight': 1}
Chaperone, putative	Coatomer alpha subunit, putative	{'weight': 1}
Chaperone, putative	Adenosylhomocysteinase	{'weight': 1}
Chaperone, putative	Protein transport protein SEC31	{'weight': 1}
Chaperone, putative	Lysophospholipase, putative	{'weight': 1}
Chaperone, putative	Pyridoxal 5'-phosphate synthase subunit Pdx1	{'weight': 1}
Chaperone, putative	Dipeptidyl aminopeptidase 1	{'weight': 1}
Chaperone, putative	Casein kinase 2, alpha subunit	{'weight': 1}
Chaperone, putative	Signal recognition particle receptor, beta subunit	{'weight': 1}
Chaperone, putative	Elongation factor 1-gamma, putative	{'weight': 1}
Chaperone, putative	Thioredoxin-like protein	{'weight': 1}
Chaperone, putative	Skeleton-binding protein 1	{'weight': 1}
Chaperone, putative	Anamorsin homolog	{'weight': 1}
Chaperone, putative	Haloacid dehalogenase-like hydrolase	{'weight': 1}
Chaperone, putative	Ubiquitin-60S ribosomal protein L40	{'weight': 1}
Chaperone, putative	Glutamine synthetase, putative	{'weight': 1}
Chaperone, putative	Rhoptry neck protein 3	{'weight': 1}
Chaperone, putative	Ring-infected erythrocyte surface antigen	{'weight': 1}
Chaperone, putative	Ubiquitin-conjugating enzyme E2	{'weight': 1}
Chaperone, putative	HSP40, subfamily A, putative	{'weight': 1}
Chaperone, putative	60S ribosomal protein L30e, putative	{'weight': 1}
Chaperone, putative	Inner membrane complex sub-compartment protein 3	{'weight': 1}
Chaperone, putative	Methionine--tRNA ligase	{'weight': 1}
Chaperone, putative	Phosphoribosylpyrophosphate synthetase	{'weight': 1}
Rhoptry neck protein 3	Eukaryotic translation initiation factor 3 subunit C	{'weight': 1}
Rhoptry neck protein 3	Proteasome subunit alpha type	{'weight': 1}
Rhoptry neck protein 3	Heat shock protein 110, putative	{'weight': 1}
Rhoptry neck protein 3	HAP protein	{'weight': 1}
Rhoptry neck protein 3	ATP-dependent RNA helicase UAP56	{'weight': 1}
Rhoptry neck protein 3	GTP-binding nuclear protein Ran	{'weight': 1}
Rhoptry neck protein 3	Threonine--tRNA ligase	{'weight': 1}
Rhoptry neck protein 3	60S ribosomal protein L23	{'weight': 1}
Rhoptry neck protein 3	Purine nucleotide phosphorylase, putative	{'weight': 1}
Rhoptry neck protein 3	60S ribosomal protein L21	{'weight': 1}
Rhoptry neck protein 3	Thioredoxin peroxidase 1	{'weight': 1}
Rhoptry neck protein 3	60S ribosomal protein L17, putative	{'weight': 1}
Rhoptry neck protein 3	Nucleoside transporter 2	{'weight': 1}
Rhoptry neck protein 3	60S ribosomal protein L10, putative	{'weight': 1}
Rhoptry neck protein 3	Calcium-dependent protein kinase 4	{'weight': 1}
Rhoptry neck protein 3	40S ribosomal protein S21	{'weight': 1}
Rhoptry neck protein 3	Polyadenylate-binding protein	{'weight': 1}
Rhoptry neck protein 3	Parasite-infected erythrocyte surface protein	{'weight': 1}
Rhoptry neck protein 3	Hexokinase	{'weight': 1}
Rhoptry neck protein 3	60S ribosomal protein L14, putative	{'weight': 1}
Rhoptry neck protein 3	Adenosine deaminase	{'weight': 1}
Rhoptry neck protein 3	Carbamoyl phosphate synthetase	{'weight': 1}
Rhoptry neck protein 3	Insulinase, putative	{'weight': 1}
Rhoptry neck protein 3	60S ribosomal protein L24, putative	{'weight': 1}
Rhoptry neck protein 3	40S ribosomal protein S5, putative	{'weight': 1}
Rhoptry neck protein 3	cAMP-dependent protein kinase regulatory subunit	{'weight': 1}
Rhoptry neck protein 3	Aspartate carbamoyltransferase	{'weight': 1}
Rhoptry neck protein 3	Coatomer alpha subunit, putative	{'weight': 1}
Rhoptry neck protein 3	Adenosylhomocysteinase	{'weight': 1}
Rhoptry neck protein 3	Protein transport protein SEC31	{'weight': 1}
Rhoptry neck protein 3	Lysophospholipase, putative	{'weight': 1}
Rhoptry neck protein 3	Pyridoxal 5'-phosphate synthase subunit Pdx1	{'weight': 1}
Rhoptry neck protein 3	Dipeptidyl aminopeptidase 1	{'weight': 1}
Rhoptry neck protein 3	Casein kinase 2, alpha subunit	{'weight': 1}
Rhoptry neck protein 3	Signal recognition particle receptor, beta subunit	{'weight': 1}
Rhoptry neck protein 3	Elongation factor 1-gamma, putative	{'weight': 1}
Rhoptry neck protein 3	Thioredoxin-like protein	{'weight': 1}
Rhoptry neck protein 3	Skeleton-binding protein 1	{'weight': 1}
Rhoptry neck protein 3	Anamorsin homolog	{'weight': 1}
Rhoptry neck protein 3	Haloacid dehalogenase-like hydrolase	{'weight': 1}
Rhoptry neck protein 3	Ubiquitin-60S ribosomal protein L40	{'weight': 1}
Rhoptry neck protein 3	Glutamine synthetase, putative	{'weight': 1}
Rhoptry neck protein 3	Ring-infected erythrocyte surface antigen	{'weight': 1}
Rhoptry neck protein 3	Ubiquitin-conjugating enzyme E2	{'weight': 1}
Rhoptry neck protein 3	HSP40, subfamily A, putative	{'weight': 1}
Rhoptry neck protein 3	60S ribosomal protein L30e, putative	{'weight': 1}
Rhoptry neck protein 3	Inner membrane complex sub-compartment protein 3	{'weight': 1}
Rhoptry neck protein 3	Methionine--tRNA ligase	{'weight': 1}
Rhoptry neck protein 3	Phosphoribosylpyrophosphate synthetase	{'weight': 1}
40S ribosomal protein S5, putative	Eukaryotic translation initiation factor 3 subunit C	{'weight': 1}
40S ribosomal protein S5, putative	Proteasome subunit alpha type	{'weight': 1}
40S ribosomal protein S5, putative	Heat shock protein 110, putative	{'weight': 1}
40S ribosomal protein S5, putative	HAP protein	{'weight': 1}
40S ribosomal protein S5, putative	ATP-dependent RNA helicase UAP56	{'weight': 1}
40S ribosomal protein S5, putative	GTP-binding nuclear protein Ran	{'weight': 1}
40S ribosomal protein S5, putative	Threonine--tRNA ligase	{'weight': 1}
40S ribosomal protein S5, putative	60S ribosomal protein L23	{'weight': 1}
40S ribosomal protein S5, putative	Purine nucleotide phosphorylase, putative	{'weight': 1}
40S ribosomal protein S5, putative	60S ribosomal protein L21	{'weight': 1}
40S ribosomal protein S5, putative	Thioredoxin peroxidase 1	{'weight': 1}
40S ribosomal protein S5, putative	60S ribosomal protein L17, putative	{'weight': 1}
40S ribosomal protein S5, putative	Nucleoside transporter 2	{'weight': 1}
40S ribosomal protein S5, putative	60S ribosomal protein L10, putative	{'weight': 1}
40S ribosomal protein S5, putative	Calcium-dependent protein kinase 4	{'weight': 1}
40S ribosomal protein S5, putative	40S ribosomal protein S21	{'weight': 1}
40S ribosomal protein S5, putative	Polyadenylate-binding protein	{'weight': 1}
40S ribosomal protein S5, putative	Parasite-infected erythrocyte surface protein	{'weight': 1}
40S ribosomal protein S5, putative	Hexokinase	{'weight': 1}
40S ribosomal protein S5, putative	60S ribosomal protein L14, putative	{'weight': 1}
40S ribosomal protein S5, putative	Adenosine deaminase	{'weight': 1}
40S ribosomal protein S5, putative	Carbamoyl phosphate synthetase	{'weight': 1}
40S ribosomal protein S5, putative	Insulinase, putative	{'weight': 1}
40S ribosomal protein S5, putative	60S ribosomal protein L24, putative	{'weight': 1}
40S ribosomal protein S5, putative	cAMP-dependent protein kinase regulatory subunit	{'weight': 1}
40S ribosomal protein S5, putative	Aspartate carbamoyltransferase	{'weight': 1}
40S ribosomal protein S5, putative	Coatomer alpha subunit, putative	{'weight': 1}
40S ribosomal protein S5, putative	Adenosylhomocysteinase	{'weight': 1}
40S ribosomal protein S5, putative	Protein transport protein SEC31	{'weight': 1}
40S ribosomal protein S5, putative	Lysophospholipase, putative	{'weight': 1}
40S ribosomal protein S5, putative	Pyridoxal 5'-phosphate synthase subunit Pdx1	{'weight': 1}
40S ribosomal protein S5, putative	Dipeptidyl aminopeptidase 1	{'weight': 1}
40S ribosomal protein S5, putative	Casein kinase 2, alpha subunit	{'weight': 1}
40S ribosomal protein S5, putative	Signal recognition particle receptor, beta subunit	{'weight': 1}
40S ribosomal protein S5, putative	Elongation factor 1-gamma, putative	{'weight': 1}
40S ribosomal protein S5, putative	Thioredoxin-like protein	{'weight': 1}
40S ribosomal protein S5, putative	Skeleton-binding protein 1	{'weight': 1}
40S ribosomal protein S5, putative	Anamorsin homolog	{'weight': 1}
40S ribosomal protein S5, putative	Haloacid dehalogenase-like hydrolase	{'weight': 1}
40S ribosomal protein S5, putative	Ubiquitin-60S ribosomal protein L40	{'weight': 1}
40S ribosomal protein S5, putative	Glutamine synthetase, putative	{'weight': 1}
40S ribosomal protein S5, putative	Ring-infected erythrocyte surface antigen	{'weight': 1}
40S ribosomal protein S5, putative	Ubiquitin-conjugating enzyme E2	{'weight': 1}
40S ribosomal protein S5, putative	HSP40, subfamily A, putative	{'weight': 1}
40S ribosomal protein S5, putative	60S ribosomal protein L30e, putative	{'weight': 1}
40S ribosomal protein S5, putative	Inner membrane complex sub-compartment protein 3	{'weight': 1}
40S ribosomal protein S5, putative	Methionine--tRNA ligase	{'weight': 1}
40S ribosomal protein S5, putative	Phosphoribosylpyrophosphate synthetase	{'weight': 1}
Skeleton-binding protein 1	Eukaryotic translation initiation factor 3 subunit C	{'weight': 1}
Skeleton-binding protein 1	Proteasome subunit alpha type	{'weight': 1}
Skeleton-binding protein 1	Heat shock protein 110, putative	{'weight': 1}
Skeleton-binding protein 1	HAP protein	{'weight': 1}
Skeleton-binding protein 1	ATP-dependent RNA helicase UAP56	{'weight': 1}
Skeleton-binding protein 1	GTP-binding nuclear protein Ran	{'weight': 1}
Skeleton-binding protein 1	Threonine--tRNA ligase	{'weight': 1}
Skeleton-binding protein 1	60S ribosomal protein L23	{'weight': 1}
Skeleton-binding protein 1	Purine nucleotide phosphorylase, putative	{'weight': 1}
Skeleton-binding protein 1	60S ribosomal protein L21	{'weight': 1}
Skeleton-binding protein 1	Thioredoxin peroxidase 1	{'weight': 1}
Skeleton-binding protein 1	60S ribosomal protein L17, putative	{'weight': 1}
Skeleton-binding protein 1	Nucleoside transporter 2	{'weight': 1}
Skeleton-binding protein 1	60S ribosomal protein L10, putative	{'weight': 1}
Skeleton-binding protein 1	Calcium-dependent protein kinase 4	{'weight': 1}
Skeleton-binding protein 1	40S ribosomal protein S21	{'weight': 1}
Skeleton-binding protein 1	Polyadenylate-binding protein	{'weight': 1}
Skeleton-binding protein 1	Parasite-infected erythrocyte surface protein	{'weight': 1}
Skeleton-binding protein 1	Hexokinase	{'weight': 1}
Skeleton-binding protein 1	60S ribosomal protein L14, putative	{'weight': 1}
Skeleton-binding protein 1	Adenosine deaminase	{'weight': 1}
Skeleton-binding protein 1	Carbamoyl phosphate synthetase	{'weight': 1}
Skeleton-binding protein 1	Insulinase, putative	{'weight': 1}
Skeleton-binding protein 1	60S ribosomal protein L24, putative	{'weight': 1}
Skeleton-binding protein 1	cAMP-dependent protein kinase regulatory subunit	{'weight': 1}
Skeleton-binding protein 1	Aspartate carbamoyltransferase	{'weight': 1}
Skeleton-binding protein 1	Coatomer alpha subunit, putative	{'weight': 1}
Skeleton-binding protein 1	Adenosylhomocysteinase	{'weight': 1}
Skeleton-binding protein 1	Protein transport protein SEC31	{'weight': 1}
Skeleton-binding protein 1	Lysophospholipase, putative	{'weight': 1}
Skeleton-binding protein 1	Pyridoxal 5'-phosphate synthase subunit Pdx1	{'weight': 1}
Skeleton-binding protein 1	Dipeptidyl aminopeptidase 1	{'weight': 1}
Skeleton-binding protein 1	Casein kinase 2, alpha subunit	{'weight': 1}
Skeleton-binding protein 1	Signal recognition particle receptor, beta subunit	{'weight': 1}
Skeleton-binding protein 1	Elongation factor 1-gamma, putative	{'weight': 1}
Skeleton-binding protein 1	Thioredoxin-like protein	{'weight': 1}
Skeleton-binding protein 1	Anamorsin homolog	{'weight': 1}
Skeleton-binding protein 1	Haloacid dehalogenase-like hydrolase	{'weight': 1}
Skeleton-binding protein 1	Ubiquitin-60S ribosomal protein L40	{'weight': 1}
Skeleton-binding protein 1	Glutamine synthetase, putative	{'weight': 1}
Skeleton-binding protein 1	Ring-infected erythrocyte surface antigen	{'weight': 1}
Skeleton-binding protein 1	Ubiquitin-conjugating enzyme E2	{'weight': 1}
Skeleton-binding protein 1	HSP40, subfamily A, putative	{'weight': 1}
Skeleton-binding protein 1	60S ribosomal protein L30e, putative	{'weight': 1}
Skeleton-binding protein 1	Inner membrane complex sub-compartment protein 3	{'weight': 1}
Skeleton-binding protein 1	Methionine--tRNA ligase	{'weight': 1}
Skeleton-binding protein 1	Phosphoribosylpyrophosphate synthetase	{'weight': 1}
Purine nucleotide phosphorylase, putative	Eukaryotic translation initiation factor 3 subunit C	{'weight': 1}
Purine nucleotide phosphorylase, putative	Proteasome subunit alpha type	{'weight': 1}
Purine nucleotide phosphorylase, putative	Heat shock protein 110, putative	{'weight': 1}
Purine nucleotide phosphorylase, putative	HAP protein	{'weight': 1}
Purine nucleotide phosphorylase, putative	ATP-dependent RNA helicase UAP56	{'weight': 1}
Purine nucleotide phosphorylase, putative	GTP-binding nuclear protein Ran	{'weight': 1}
Purine nucleotide phosphorylase, putative	Threonine--tRNA ligase	{'weight': 1}
Purine nucleotide phosphorylase, putative	60S ribosomal protein L23	{'weight': 1}
Purine nucleotide phosphorylase, putative	60S ribosomal protein L21	{'weight': 1}
Purine nucleotide phosphorylase, putative	Thioredoxin peroxidase 1	{'weight': 1}
Purine nucleotide phosphorylase, putative	60S ribosomal protein L17, putative	{'weight': 1}
Purine nucleotide phosphorylase, putative	Nucleoside transporter 2	{'weight': 1}
Purine nucleotide phosphorylase, putative	60S ribosomal protein L10, putative	{'weight': 1}
Purine nucleotide phosphorylase, putative	Calcium-dependent protein kinase 4	{'weight': 1}
Purine nucleotide phosphorylase, putative	40S ribosomal protein S21	{'weight': 1}
Purine nucleotide phosphorylase, putative	Polyadenylate-binding protein	{'weight': 1}
Purine nucleotide phosphorylase, putative	Parasite-infected erythrocyte surface protein	{'weight': 1}
Purine nucleotide phosphorylase, putative	Hexokinase	{'weight': 1}
Purine nucleotide phosphorylase, putative	60S ribosomal protein L14, putative	{'weight': 1}
Purine nucleotide phosphorylase, putative	Adenosine deaminase	{'weight': 1}
Purine nucleotide phosphorylase, putative	Carbamoyl phosphate synthetase	{'weight': 1}
Purine nucleotide phosphorylase, putative	Insulinase, putative	{'weight': 1}
Purine nucleotide phosphorylase, putative	60S ribosomal protein L24, putative	{'weight': 1}
Purine nucleotide phosphorylase, putative	cAMP-dependent protein kinase regulatory subunit	{'weight': 1}
Purine nucleotide phosphorylase, putative	Aspartate carbamoyltransferase	{'weight': 1}
Purine nucleotide phosphorylase, putative	Coatomer alpha subunit, putative	{'weight': 1}
Purine nucleotide phosphorylase, putative	Adenosylhomocysteinase	{'weight': 1}
Purine nucleotide phosphorylase, putative	Protein transport protein SEC31	{'weight': 1}
Purine nucleotide phosphorylase, putative	Lysophospholipase, putative	{'weight': 1}
Purine nucleotide phosphorylase, putative	Pyridoxal 5'-phosphate synthase subunit Pdx1	{'weight': 1}
Purine nucleotide phosphorylase, putative	Dipeptidyl aminopeptidase 1	{'weight': 1}
Purine nucleotide phosphorylase, putative	Casein kinase 2, alpha subunit	{'weight': 1}
Purine nucleotide phosphorylase, putative	Signal recognition particle receptor, beta subunit	{'weight': 1}
Purine nucleotide phosphorylase, putative	Elongation factor 1-gamma, putative	{'weight': 1}
Purine nucleotide phosphorylase, putative	Thioredoxin-like protein	{'weight': 1}
Purine nucleotide phosphorylase, putative	Anamorsin homolog	{'weight': 1}
Purine nucleotide phosphorylase, putative	Haloacid dehalogenase-like hydrolase	{'weight': 1}
Purine nucleotide phosphorylase, putative	Ubiquitin-60S ribosomal protein L40	{'weight': 1}
Purine nucleotide phosphorylase, putative	Glutamine synthetase, putative	{'weight': 1}
Purine nucleotide phosphorylase, putative	Ring-infected erythrocyte surface antigen	{'weight': 1}
Purine nucleotide phosphorylase, putative	Ubiquitin-conjugating enzyme E2	{'weight': 1}
Purine nucleotide phosphorylase, putative	HSP40, subfamily A, putative	{'weight': 1}
Purine nucleotide phosphorylase, putative	60S ribosomal protein L30e, putative	{'weight': 1}
Purine nucleotide phosphorylase, putative	Inner membrane complex sub-compartment protein 3	{'weight': 1}
Purine nucleotide phosphorylase, putative	Methionine--tRNA ligase	{'weight': 1}
Purine nucleotide phosphorylase, putative	Phosphoribosylpyrophosphate synthetase	{'weight': 1}
Adenosylhomocysteinase	Eukaryotic translation initiation factor 3 subunit C	{'weight': 1}
Adenosylhomocysteinase	Proteasome subunit alpha type	{'weight': 1}
Adenosylhomocysteinase	Heat shock protein 110, putative	{'weight': 1}
Adenosylhomocysteinase	HAP protein	{'weight': 1}
Adenosylhomocysteinase	ATP-dependent RNA helicase UAP56	{'weight': 1}
Adenosylhomocysteinase	GTP-binding nuclear protein Ran	{'weight': 1}
Adenosylhomocysteinase	Threonine--tRNA ligase	{'weight': 1}
Adenosylhomocysteinase	60S ribosomal protein L23	{'weight': 1}
Adenosylhomocysteinase	60S ribosomal protein L21	{'weight': 1}
Adenosylhomocysteinase	Thioredoxin peroxidase 1	{'weight': 1}
Adenosylhomocysteinase	60S ribosomal protein L17, putative	{'weight': 1}
Adenosylhomocysteinase	Nucleoside transporter 2	{'weight': 1}
Adenosylhomocysteinase	60S ribosomal protein L10, putative	{'weight': 1}
Adenosylhomocysteinase	Calcium-dependent protein kinase 4	{'weight': 1}
Adenosylhomocysteinase	40S ribosomal protein S21	{'weight': 1}
Adenosylhomocysteinase	Polyadenylate-binding protein	{'weight': 1}
Adenosylhomocysteinase	Parasite-infected erythrocyte surface protein	{'weight': 1}
Adenosylhomocysteinase	Hexokinase	{'weight': 1}
Adenosylhomocysteinase	60S ribosomal protein L14, putative	{'weight': 1}
Adenosylhomocysteinase	Adenosine deaminase	{'weight': 1}
Adenosylhomocysteinase	Carbamoyl phosphate synthetase	{'weight': 1}
Adenosylhomocysteinase	Insulinase, putative	{'weight': 1}
Adenosylhomocysteinase	60S ribosomal protein L24, putative	{'weight': 1}
Adenosylhomocysteinase	cAMP-dependent protein kinase regulatory subunit	{'weight': 1}
Adenosylhomocysteinase	Aspartate carbamoyltransferase	{'weight': 1}
Adenosylhomocysteinase	Coatomer alpha subunit, putative	{'weight': 1}
Adenosylhomocysteinase	Protein transport protein SEC31	{'weight': 1}
Adenosylhomocysteinase	Lysophospholipase, putative	{'weight': 1}
Adenosylhomocysteinase	Pyridoxal 5'-phosphate synthase subunit Pdx1	{'weight': 1}
Adenosylhomocysteinase	Dipeptidyl aminopeptidase 1	{'weight': 1}
Adenosylhomocysteinase	Casein kinase 2, alpha subunit	{'weight': 1}
Adenosylhomocysteinase	Signal recognition particle receptor, beta subunit	{'weight': 1}
Adenosylhomocysteinase	Elongation factor 1-gamma, putative	{'weight': 1}
Adenosylhomocysteinase	Thioredoxin-like protein	{'weight': 1}
Adenosylhomocysteinase	Anamorsin homolog	{'weight': 1}
Adenosylhomocysteinase	Haloacid dehalogenase-like hydrolase	{'weight': 1}
Adenosylhomocysteinase	Ubiquitin-60S ribosomal protein L40	{'weight': 1}
Adenosylhomocysteinase	Glutamine synthetase, putative	{'weight': 1}
Adenosylhomocysteinase	Ring-infected erythrocyte surface antigen	{'weight': 1}
Adenosylhomocysteinase	Ubiquitin-conjugating enzyme E2	{'weight': 1}
Adenosylhomocysteinase	HSP40, subfamily A, putative	{'weight': 1}
Adenosylhomocysteinase	60S ribosomal protein L30e, putative	{'weight': 1}
Adenosylhomocysteinase	Inner membrane complex sub-compartment protein 3	{'weight': 1}
Adenosylhomocysteinase	Methionine--tRNA ligase	{'weight': 1}
Adenosylhomocysteinase	Phosphoribosylpyrophosphate synthetase	{'weight': 1}
Adenosine deaminase	Eukaryotic translation initiation factor 3 subunit C	{'weight': 1}
Adenosine deaminase	Proteasome subunit alpha type	{'weight': 1}
Adenosine deaminase	Heat shock protein 110, putative	{'weight': 1}
Adenosine deaminase	HAP protein	{'weight': 1}
Adenosine deaminase	ATP-dependent RNA helicase UAP56	{'weight': 1}
Adenosine deaminase	GTP-binding nuclear protein Ran	{'weight': 1}
Adenosine deaminase	Threonine--tRNA ligase	{'weight': 1}
Adenosine deaminase	60S ribosomal protein L23	{'weight': 1}
Adenosine deaminase	60S ribosomal protein L21	{'weight': 1}
Adenosine deaminase	Thioredoxin peroxidase 1	{'weight': 1}
Adenosine deaminase	60S ribosomal protein L17, putative	{'weight': 1}
Adenosine deaminase	Nucleoside transporter 2	{'weight': 1}
Adenosine deaminase	60S ribosomal protein L10, putative	{'weight': 1}
Adenosine deaminase	Calcium-dependent protein kinase 4	{'weight': 1}
Adenosine deaminase	40S ribosomal protein S21	{'weight': 1}
Adenosine deaminase	Polyadenylate-binding protein	{'weight': 1}
Adenosine deaminase	Parasite-infected erythrocyte surface protein	{'weight': 1}
Adenosine deaminase	Calcipressin-1	{'weight': 1}
Adenosine deaminase	Hexokinase	{'weight': 1}
Adenosine deaminase	60S ribosomal protein L14, putative	{'weight': 1}
Adenosine deaminase	Carbamoyl phosphate synthetase	{'weight': 1}
Adenosine deaminase	Insulinase, putative	{'weight': 1}
Adenosine deaminase	60S ribosomal protein L24, putative	{'weight': 1}
Adenosine deaminase	cAMP-dependent protein kinase regulatory subunit	{'weight': 1}
Adenosine deaminase	Aspartate carbamoyltransferase	{'weight': 1}
Adenosine deaminase	Coatomer alpha subunit, putative	{'weight': 1}
Adenosine deaminase	Protein transport protein SEC31	{'weight': 1}
Adenosine deaminase	Lysophospholipase, putative	{'weight': 1}
Adenosine deaminase	Pyridoxal 5'-phosphate synthase subunit Pdx1	{'weight': 1}
Adenosine deaminase	Dipeptidyl aminopeptidase 1	{'weight': 1}
Adenosine deaminase	Casein kinase 2, alpha subunit	{'weight': 1}
Adenosine deaminase	Signal recognition particle receptor, beta subunit	{'weight': 1}
Adenosine deaminase	Elongation factor 1-gamma, putative	{'weight': 1}
Adenosine deaminase	Thioredoxin-like protein	{'weight': 1}
Adenosine deaminase	Anamorsin homolog	{'weight': 1}
Adenosine deaminase	Haloacid dehalogenase-like hydrolase	{'weight': 1}
Adenosine deaminase	Ubiquitin-60S ribosomal protein L40	{'weight': 1}
Adenosine deaminase	Glutamine synthetase, putative	{'weight': 1}
Adenosine deaminase	cAMP and cAMP-inhibited cGMP 3',5'-cyclic phosphodiesterase 10A	{'weight': 1}
Adenosine deaminase	Ring-infected erythrocyte surface antigen	{'weight': 1}
Adenosine deaminase	Ubiquitin-conjugating enzyme E2	{'weight': 1}
Adenosine deaminase	HSP40, subfamily A, putative	{'weight': 1}
Adenosine deaminase	60S ribosomal protein L30e, putative	{'weight': 1}
Adenosine deaminase	Inner membrane complex sub-compartment protein 3	{'weight': 1}
Adenosine deaminase	Methionine--tRNA ligase	{'weight': 1}
Adenosine deaminase	Phosphoribosylpyrophosphate synthetase	{'weight': 1}
Methionine--tRNA ligase	Eukaryotic translation initiation factor 3 subunit C	{'weight': 1}
Methionine--tRNA ligase	Proteasome subunit alpha type	{'weight': 1}
Methionine--tRNA ligase	Heat shock protein 110, putative	{'weight': 1}
Methionine--tRNA ligase	HAP protein	{'weight': 1}
Methionine--tRNA ligase	ATP-dependent RNA helicase UAP56	{'weight': 1}
Methionine--tRNA ligase	GTP-binding nuclear protein Ran	{'weight': 1}
Methionine--tRNA ligase	Threonine--tRNA ligase	{'weight': 1}
Methionine--tRNA ligase	60S ribosomal protein L23	{'weight': 1}
Methionine--tRNA ligase	60S ribosomal protein L21	{'weight': 1}
Methionine--tRNA ligase	Thioredoxin peroxidase 1	{'weight': 1}
Methionine--tRNA ligase	60S ribosomal protein L17, putative	{'weight': 1}
Methionine--tRNA ligase	Nucleoside transporter 2	{'weight': 1}
Methionine--tRNA ligase	60S ribosomal protein L10, putative	{'weight': 1}
Methionine--tRNA ligase	Calcium-dependent protein kinase 4	{'weight': 1}
Methionine--tRNA ligase	40S ribosomal protein S21	{'weight': 1}
Methionine--tRNA ligase	Polyadenylate-binding protein	{'weight': 1}
Methionine--tRNA ligase	Parasite-infected erythrocyte surface protein	{'weight': 1}
Methionine--tRNA ligase	Hexokinase	{'weight': 1}
Methionine--tRNA ligase	60S ribosomal protein L14, putative	{'weight': 1}
Methionine--tRNA ligase	Carbamoyl phosphate synthetase	{'weight': 1}
Methionine--tRNA ligase	Insulinase, putative	{'weight': 1}
Methionine--tRNA ligase	60S ribosomal protein L24, putative	{'weight': 1}
Methionine--tRNA ligase	cAMP-dependent protein kinase regulatory subunit	{'weight': 1}
Methionine--tRNA ligase	Aspartate carbamoyltransferase	{'weight': 1}
Methionine--tRNA ligase	Coatomer alpha subunit, putative	{'weight': 1}
Methionine--tRNA ligase	Protein transport protein SEC31	{'weight': 1}
Methionine--tRNA ligase	Lysophospholipase, putative	{'weight': 1}
Methionine--tRNA ligase	Pyridoxal 5'-phosphate synthase subunit Pdx1	{'weight': 1}
Methionine--tRNA ligase	Dipeptidyl aminopeptidase 1	{'weight': 1}
Methionine--tRNA ligase	Casein kinase 2, alpha subunit	{'weight': 1}
Methionine--tRNA ligase	Signal recognition particle receptor, beta subunit	{'weight': 1}
Methionine--tRNA ligase	Elongation factor 1-gamma, putative	{'weight': 1}
Methionine--tRNA ligase	Thioredoxin-like protein	{'weight': 1}
Methionine--tRNA ligase	Anamorsin homolog	{'weight': 1}
Methionine--tRNA ligase	Haloacid dehalogenase-like hydrolase	{'weight': 1}
Methionine--tRNA ligase	Ubiquitin-60S ribosomal protein L40	{'weight': 1}
Methionine--tRNA ligase	Glutamine synthetase, putative	{'weight': 1}
Methionine--tRNA ligase	Ring-infected erythrocyte surface antigen	{'weight': 1}
Methionine--tRNA ligase	Ubiquitin-conjugating enzyme E2	{'weight': 1}
Methionine--tRNA ligase	HSP40, subfamily A, putative	{'weight': 1}
Methionine--tRNA ligase	60S ribosomal protein L30e, putative	{'weight': 1}
Methionine--tRNA ligase	Inner membrane complex sub-compartment protein 3	{'weight': 1}
Methionine--tRNA ligase	Phosphoribosylpyrophosphate synthetase	{'weight': 1}
Carbamoyl phosphate synthetase	Eukaryotic translation initiation factor 3 subunit C	{'weight': 1}
Carbamoyl phosphate synthetase	Proteasome subunit alpha type	{'weight': 1}
Carbamoyl phosphate synthetase	Heat shock protein 110, putative	{'weight': 1}
Carbamoyl phosphate synthetase	HAP protein	{'weight': 1}
Carbamoyl phosphate synthetase	ATP-dependent RNA helicase UAP56	{'weight': 1}
Carbamoyl phosphate synthetase	GTP-binding nuclear protein Ran	{'weight': 1}
Carbamoyl phosphate synthetase	Threonine--tRNA ligase	{'weight': 1}
Carbamoyl phosphate synthetase	60S ribosomal protein L23	{'weight': 1}
Carbamoyl phosphate synthetase	60S ribosomal protein L21	{'weight': 1}
Carbamoyl phosphate synthetase	Thioredoxin peroxidase 1	{'weight': 1}
Carbamoyl phosphate synthetase	60S ribosomal protein L17, putative	{'weight': 1}
Carbamoyl phosphate synthetase	Nucleoside transporter 2	{'weight': 1}
Carbamoyl phosphate synthetase	60S ribosomal protein L10, putative	{'weight': 1}
Carbamoyl phosphate synthetase	Calcium-dependent protein kinase 4	{'weight': 1}
Carbamoyl phosphate synthetase	40S ribosomal protein S21	{'weight': 1}
Carbamoyl phosphate synthetase	Polyadenylate-binding protein	{'weight': 1}
Carbamoyl phosphate synthetase	Parasite-infected erythrocyte surface protein	{'weight': 1}
Carbamoyl phosphate synthetase	Hexokinase	{'weight': 1}
Carbamoyl phosphate synthetase	60S ribosomal protein L14, putative	{'weight': 1}
Carbamoyl phosphate synthetase	Insulinase, putative	{'weight': 1}
Carbamoyl phosphate synthetase	60S ribosomal protein L24, putative	{'weight': 1}
Carbamoyl phosphate synthetase	cAMP-dependent protein kinase regulatory subunit	{'weight': 1}
Carbamoyl phosphate synthetase	Aspartate carbamoyltransferase	{'weight': 1}
Carbamoyl phosphate synthetase	Coatomer alpha subunit, putative	{'weight': 1}
Carbamoyl phosphate synthetase	Protein transport protein SEC31	{'weight': 1}
Carbamoyl phosphate synthetase	Lysophospholipase, putative	{'weight': 1}
Carbamoyl phosphate synthetase	Pyridoxal 5'-phosphate synthase subunit Pdx1	{'weight': 1}
Carbamoyl phosphate synthetase	Dipeptidyl aminopeptidase 1	{'weight': 1}
Carbamoyl phosphate synthetase	Casein kinase 2, alpha subunit	{'weight': 1}
Carbamoyl phosphate synthetase	Signal recognition particle receptor, beta subunit	{'weight': 1}
Carbamoyl phosphate synthetase	Elongation factor 1-gamma, putative	{'weight': 1}
Carbamoyl phosphate synthetase	Thioredoxin-like protein	{'weight': 1}
Carbamoyl phosphate synthetase	Anamorsin homolog	{'weight': 1}
Carbamoyl phosphate synthetase	Haloacid dehalogenase-like hydrolase	{'weight': 1}
Carbamoyl phosphate synthetase	Ubiquitin-60S ribosomal protein L40	{'weight': 1}
Carbamoyl phosphate synthetase	Glutamine synthetase, putative	{'weight': 1}
Carbamoyl phosphate synthetase	Ring-infected erythrocyte surface antigen	{'weight': 1}
Carbamoyl phosphate synthetase	Ubiquitin-conjugating enzyme E2	{'weight': 1}
Carbamoyl phosphate synthetase	HSP40, subfamily A, putative	{'weight': 1}
Carbamoyl phosphate synthetase	60S ribosomal protein L30e, putative	{'weight': 1}
Carbamoyl phosphate synthetase	Inner membrane complex sub-compartment protein 3	{'weight': 1}
Carbamoyl phosphate synthetase	Phosphoribosylpyrophosphate synthetase	{'weight': 1}
Aspartate carbamoyltransferase	Eukaryotic translation initiation factor 3 subunit C	{'weight': 1}
Aspartate carbamoyltransferase	Proteasome subunit alpha type	{'weight': 1}
Aspartate carbamoyltransferase	Heat shock protein 110, putative	{'weight': 1}
Aspartate carbamoyltransferase	HAP protein	{'weight': 1}
Aspartate carbamoyltransferase	ATP-dependent RNA helicase UAP56	{'weight': 1}
Aspartate carbamoyltransferase	GTP-binding nuclear protein Ran	{'weight': 1}
Aspartate carbamoyltransferase	Threonine--tRNA ligase	{'weight': 1}
Aspartate carbamoyltransferase	60S ribosomal protein L23	{'weight': 1}
Aspartate carbamoyltransferase	60S ribosomal protein L21	{'weight': 1}
Aspartate carbamoyltransferase	Thioredoxin peroxidase 1	{'weight': 1}
Aspartate carbamoyltransferase	60S ribosomal protein L17, putative	{'weight': 1}
Aspartate carbamoyltransferase	Nucleoside transporter 2	{'weight': 1}
Aspartate carbamoyltransferase	60S ribosomal protein L10, putative	{'weight': 1}
Aspartate carbamoyltransferase	Calcium-dependent protein kinase 4	{'weight': 1}
Aspartate carbamoyltransferase	40S ribosomal protein S21	{'weight': 1}
Aspartate carbamoyltransferase	Polyadenylate-binding protein	{'weight': 1}
Aspartate carbamoyltransferase	Parasite-infected erythrocyte surface protein	{'weight': 1}
Aspartate carbamoyltransferase	Hexokinase	{'weight': 1}
Aspartate carbamoyltransferase	60S ribosomal protein L14, putative	{'weight': 1}
Aspartate carbamoyltransferase	Insulinase, putative	{'weight': 1}
Aspartate carbamoyltransferase	60S ribosomal protein L24, putative	{'weight': 1}
Aspartate carbamoyltransferase	cAMP-dependent protein kinase regulatory subunit	{'weight': 1}
Aspartate carbamoyltransferase	Coatomer alpha subunit, putative	{'weight': 1}
Aspartate carbamoyltransferase	Protein transport protein SEC31	{'weight': 1}
Aspartate carbamoyltransferase	Lysophospholipase, putative	{'weight': 1}
Aspartate carbamoyltransferase	Pyridoxal 5'-phosphate synthase subunit Pdx1	{'weight': 1}
Aspartate carbamoyltransferase	Dipeptidyl aminopeptidase 1	{'weight': 1}
Aspartate carbamoyltransferase	Casein kinase 2, alpha subunit	{'weight': 1}
Aspartate carbamoyltransferase	Signal recognition particle receptor, beta subunit	{'weight': 1}
Aspartate carbamoyltransferase	Elongation factor 1-gamma, putative	{'weight': 1}
Aspartate carbamoyltransferase	Thioredoxin-like protein	{'weight': 1}
Aspartate carbamoyltransferase	Anamorsin homolog	{'weight': 1}
Aspartate carbamoyltransferase	Haloacid dehalogenase-like hydrolase	{'weight': 1}
Aspartate carbamoyltransferase	Ubiquitin-60S ribosomal protein L40	{'weight': 1}
Aspartate carbamoyltransferase	Glutamine synthetase, putative	{'weight': 1}
Aspartate carbamoyltransferase	Ring-infected erythrocyte surface antigen	{'weight': 1}
Aspartate carbamoyltransferase	Ubiquitin-conjugating enzyme E2	{'weight': 1}
Aspartate carbamoyltransferase	HSP40, subfamily A, putative	{'weight': 1}
Aspartate carbamoyltransferase	60S ribosomal protein L30e, putative	{'weight': 1}
Aspartate carbamoyltransferase	Inner membrane complex sub-compartment protein 3	{'weight': 1}
Aspartate carbamoyltransferase	Phosphoribosylpyrophosphate synthetase	{'weight': 1}
Signal recognition particle receptor, beta subunit	Eukaryotic translation initiation factor 3 subunit C	{'weight': 1}
Signal recognition particle receptor, beta subunit	Proteasome subunit alpha type	{'weight': 1}
Signal recognition particle receptor, beta subunit	Heat shock protein 110, putative	{'weight': 1}
Signal recognition particle receptor, beta subunit	HAP protein	{'weight': 1}
Signal recognition particle receptor, beta subunit	ATP-dependent RNA helicase UAP56	{'weight': 1}
Signal recognition particle receptor, beta subunit	GTP-binding nuclear protein Ran	{'weight': 1}
Signal recognition particle receptor, beta subunit	Threonine--tRNA ligase	{'weight': 1}
Signal recognition particle receptor, beta subunit	60S ribosomal protein L23	{'weight': 1}
Signal recognition particle receptor, beta subunit	60S ribosomal protein L21	{'weight': 1}
Signal recognition particle receptor, beta subunit	Thioredoxin peroxidase 1	{'weight': 1}
Signal recognition particle receptor, beta subunit	60S ribosomal protein L17, putative	{'weight': 1}
Signal recognition particle receptor, beta subunit	Nucleoside transporter 2	{'weight': 1}
Signal recognition particle receptor, beta subunit	60S ribosomal protein L10, putative	{'weight': 1}
Signal recognition particle receptor, beta subunit	Calcium-dependent protein kinase 4	{'weight': 1}
Signal recognition particle receptor, beta subunit	40S ribosomal protein S21	{'weight': 1}
Signal recognition particle receptor, beta subunit	Polyadenylate-binding protein	{'weight': 1}
Signal recognition particle receptor, beta subunit	Parasite-infected erythrocyte surface protein	{'weight': 1}
Signal recognition particle receptor, beta subunit	Hexokinase	{'weight': 1}
Signal recognition particle receptor, beta subunit	60S ribosomal protein L14, putative	{'weight': 1}
Signal recognition particle receptor, beta subunit	Insulinase, putative	{'weight': 1}
Signal recognition particle receptor, beta subunit	60S ribosomal protein L24, putative	{'weight': 1}
Signal recognition particle receptor, beta subunit	cAMP-dependent protein kinase regulatory subunit	{'weight': 1}
Signal recognition particle receptor, beta subunit	Coatomer alpha subunit, putative	{'weight': 1}
Signal recognition particle receptor, beta subunit	Protein transport protein SEC31	{'weight': 1}
Signal recognition particle receptor, beta subunit	Lysophospholipase, putative	{'weight': 1}
Signal recognition particle receptor, beta subunit	Pyridoxal 5'-phosphate synthase subunit Pdx1	{'weight': 1}
Signal recognition particle receptor, beta subunit	Dipeptidyl aminopeptidase 1	{'weight': 1}
Signal recognition particle receptor, beta subunit	Casein kinase 2, alpha subunit	{'weight': 1}
Signal recognition particle receptor, beta subunit	Elongation factor 1-gamma, putative	{'weight': 1}
Signal recognition particle receptor, beta subunit	Thioredoxin-like protein	{'weight': 1}
Signal recognition particle receptor, beta subunit	Anamorsin homolog	{'weight': 1}
Signal recognition particle receptor, beta subunit	Haloacid dehalogenase-like hydrolase	{'weight': 1}
Signal recognition particle receptor, beta subunit	Ubiquitin-60S ribosomal protein L40	{'weight': 1}
Signal recognition particle receptor, beta subunit	Glutamine synthetase, putative	{'weight': 1}
Signal recognition particle receptor, beta subunit	Ring-infected erythrocyte surface antigen	{'weight': 1}
Signal recognition particle receptor, beta subunit	Ubiquitin-conjugating enzyme E2	{'weight': 1}
Signal recognition particle receptor, beta subunit	HSP40, subfamily A, putative	{'weight': 1}
Signal recognition particle receptor, beta subunit	60S ribosomal protein L30e, putative	{'weight': 1}
Signal recognition particle receptor, beta subunit	Inner membrane complex sub-compartment protein 3	{'weight': 1}
Signal recognition particle receptor, beta subunit	Phosphoribosylpyrophosphate synthetase	{'weight': 1}
Parasite-infected erythrocyte surface protein	Eukaryotic translation initiation factor 3 subunit C	{'weight': 1}
Parasite-infected erythrocyte surface protein	Proteasome subunit alpha type	{'weight': 1}
Parasite-infected erythrocyte surface protein	Heat shock protein 110, putative	{'weight': 1}
Parasite-infected erythrocyte surface protein	HAP protein	{'weight': 1}
Parasite-infected erythrocyte surface protein	ATP-dependent RNA helicase UAP56	{'weight': 1}
Parasite-infected erythrocyte surface protein	GTP-binding nuclear protein Ran	{'weight': 1}
Parasite-infected erythrocyte surface protein	Threonine--tRNA ligase	{'weight': 1}
Parasite-infected erythrocyte surface protein	60S ribosomal protein L23	{'weight': 1}
Parasite-infected erythrocyte surface protein	60S ribosomal protein L21	{'weight': 1}
Parasite-infected erythrocyte surface protein	Thioredoxin peroxidase 1	{'weight': 1}
Parasite-infected erythrocyte surface protein	60S ribosomal protein L17, putative	{'weight': 1}
Parasite-infected erythrocyte surface protein	Nucleoside transporter 2	{'weight': 1}
Parasite-infected erythrocyte surface protein	60S ribosomal protein L10, putative	{'weight': 1}
Parasite-infected erythrocyte surface protein	Calcium-dependent protein kinase 4	{'weight': 1}
Parasite-infected erythrocyte surface protein	40S ribosomal protein S21	{'weight': 1}
Parasite-infected erythrocyte surface protein	Polyadenylate-binding protein	{'weight': 1}
Parasite-infected erythrocyte surface protein	Hexokinase	{'weight': 1}
Parasite-infected erythrocyte surface protein	60S ribosomal protein L14, putative	{'weight': 1}
Parasite-infected erythrocyte surface protein	Insulinase, putative	{'weight': 1}
Parasite-infected erythrocyte surface protein	60S ribosomal protein L24, putative	{'weight': 1}
Parasite-infected erythrocyte surface protein	cAMP-dependent protein kinase regulatory subunit	{'weight': 1}
Parasite-infected erythrocyte surface protein	Coatomer alpha subunit, putative	{'weight': 1}
Parasite-infected erythrocyte surface protein	Protein transport protein SEC31	{'weight': 1}
Parasite-infected erythrocyte surface protein	Lysophospholipase, putative	{'weight': 1}
Parasite-infected erythrocyte surface protein	Pyridoxal 5'-phosphate synthase subunit Pdx1	{'weight': 1}
Parasite-infected erythrocyte surface protein	Dipeptidyl aminopeptidase 1	{'weight': 1}
Parasite-infected erythrocyte surface protein	Casein kinase 2, alpha subunit	{'weight': 1}
Parasite-infected erythrocyte surface protein	Elongation factor 1-gamma, putative	{'weight': 1}
Parasite-infected erythrocyte surface protein	Thioredoxin-like protein	{'weight': 1}
Parasite-infected erythrocyte surface protein	Anamorsin homolog	{'weight': 1}
Parasite-infected erythrocyte surface protein	Haloacid dehalogenase-like hydrolase	{'weight': 1}
Parasite-infected erythrocyte surface protein	Ubiquitin-60S ribosomal protein L40	{'weight': 1}
Parasite-infected erythrocyte surface protein	Glutamine synthetase, putative	{'weight': 1}
Parasite-infected erythrocyte surface protein	Ring-infected erythrocyte surface antigen	{'weight': 1}
Parasite-infected erythrocyte surface protein	Ubiquitin-conjugating enzyme E2	{'weight': 1}
Parasite-infected erythrocyte surface protein	HSP40, subfamily A, putative	{'weight': 1}
Parasite-infected erythrocyte surface protein	60S ribosomal protein L30e, putative	{'weight': 1}
Parasite-infected erythrocyte surface protein	Inner membrane complex sub-compartment protein 3	{'weight': 1}
Parasite-infected erythrocyte surface protein	Phosphoribosylpyrophosphate synthetase	{'weight': 1}
Coatomer alpha subunit, putative	Eukaryotic translation initiation factor 3 subunit C	{'weight': 1}
Coatomer alpha subunit, putative	Proteasome subunit alpha type	{'weight': 1}
Coatomer alpha subunit, putative	Heat shock protein 110, putative	{'weight': 1}
Coatomer alpha subunit, putative	HAP protein	{'weight': 1}
Coatomer alpha subunit, putative	ATP-dependent RNA helicase UAP56	{'weight': 1}
Coatomer alpha subunit, putative	GTP-binding nuclear protein Ran	{'weight': 1}
Coatomer alpha subunit, putative	Threonine--tRNA ligase	{'weight': 1}
Coatomer alpha subunit, putative	60S ribosomal protein L23	{'weight': 1}
Coatomer alpha subunit, putative	60S ribosomal protein L21	{'weight': 1}
Coatomer alpha subunit, putative	Thioredoxin peroxidase 1	{'weight': 1}
Coatomer alpha subunit, putative	60S ribosomal protein L17, putative	{'weight': 1}
Coatomer alpha subunit, putative	Nucleoside transporter 2	{'weight': 1}
Coatomer alpha subunit, putative	60S ribosomal protein L10, putative	{'weight': 1}
Coatomer alpha subunit, putative	Calcium-dependent protein kinase 4	{'weight': 1}
Coatomer alpha subunit, putative	40S ribosomal protein S21	{'weight': 1}
Coatomer alpha subunit, putative	Polyadenylate-binding protein	{'weight': 1}
Coatomer alpha subunit, putative	Hexokinase	{'weight': 1}
Coatomer alpha subunit, putative	60S ribosomal protein L14, putative	{'weight': 1}
Coatomer alpha subunit, putative	Insulinase, putative	{'weight': 1}
Coatomer alpha subunit, putative	60S ribosomal protein L24, putative	{'weight': 1}
Coatomer alpha subunit, putative	cAMP-dependent protein kinase regulatory subunit	{'weight': 1}
Coatomer alpha subunit, putative	Protein transport protein SEC31	{'weight': 1}
Coatomer alpha subunit, putative	Lysophospholipase, putative	{'weight': 1}
Coatomer alpha subunit, putative	Pyridoxal 5'-phosphate synthase subunit Pdx1	{'weight': 1}
Coatomer alpha subunit, putative	Dipeptidyl aminopeptidase 1	{'weight': 1}
Coatomer alpha subunit, putative	Casein kinase 2, alpha subunit	{'weight': 1}
Coatomer alpha subunit, putative	Elongation factor 1-gamma, putative	{'weight': 1}
Coatomer alpha subunit, putative	Thioredoxin-like protein	{'weight': 1}
Coatomer alpha subunit, putative	Anamorsin homolog	{'weight': 1}
Coatomer alpha subunit, putative	Haloacid dehalogenase-like hydrolase	{'weight': 1}
Coatomer alpha subunit, putative	Ubiquitin-60S ribosomal protein L40	{'weight': 1}
Coatomer alpha subunit, putative	Glutamine synthetase, putative	{'weight': 1}
Coatomer alpha subunit, putative	Ring-infected erythrocyte surface antigen	{'weight': 1}
Coatomer alpha subunit, putative	Ubiquitin-conjugating enzyme E2	{'weight': 1}
Coatomer alpha subunit, putative	HSP40, subfamily A, putative	{'weight': 1}
Coatomer alpha subunit, putative	60S ribosomal protein L30e, putative	{'weight': 1}
Coatomer alpha subunit, putative	Inner membrane complex sub-compartment protein 3	{'weight': 1}
Coatomer alpha subunit, putative	Phosphoribosylpyrophosphate synthetase	{'weight': 1}
Hexokinase	Eukaryotic translation initiation factor 3 subunit C	{'weight': 1}
Hexokinase	Proteasome subunit alpha type	{'weight': 1}
Hexokinase	Heat shock protein 110, putative	{'weight': 1}
Hexokinase	HAP protein	{'weight': 1}
Hexokinase	ATP-dependent RNA helicase UAP56	{'weight': 1}
Hexokinase	GTP-binding nuclear protein Ran	{'weight': 1}
Hexokinase	Threonine--tRNA ligase	{'weight': 1}
Hexokinase	60S ribosomal protein L23	{'weight': 1}
Hexokinase	60S ribosomal protein L21	{'weight': 1}
Hexokinase	Thioredoxin peroxidase 1	{'weight': 1}
Hexokinase	60S ribosomal protein L17, putative	{'weight': 1}
Hexokinase	Nucleoside transporter 2	{'weight': 1}
Hexokinase	60S ribosomal protein L10, putative	{'weight': 1}
Hexokinase	Calcium-dependent protein kinase 4	{'weight': 1}
Hexokinase	40S ribosomal protein S21	{'weight': 1}
Hexokinase	Polyadenylate-binding protein	{'weight': 1}
Hexokinase	60S ribosomal protein L14, putative	{'weight': 1}
Hexokinase	Insulinase, putative	{'weight': 1}
Hexokinase	60S ribosomal protein L24, putative	{'weight': 1}
Hexokinase	cAMP-dependent protein kinase regulatory subunit	{'weight': 1}
Hexokinase	Protein transport protein SEC31	{'weight': 1}
Hexokinase	Lysophospholipase, putative	{'weight': 1}
Hexokinase	Pyridoxal 5'-phosphate synthase subunit Pdx1	{'weight': 1}
Hexokinase	Dipeptidyl aminopeptidase 1	{'weight': 1}
Hexokinase	Casein kinase 2, alpha subunit	{'weight': 1}
Hexokinase	Elongation factor 1-gamma, putative	{'weight': 1}
Hexokinase	Thioredoxin-like protein	{'weight': 1}
Hexokinase	Anamorsin homolog	{'weight': 1}
Hexokinase	Haloacid dehalogenase-like hydrolase	{'weight': 1}
Hexokinase	Ubiquitin-60S ribosomal protein L40	{'weight': 1}
Hexokinase	Glutamine synthetase, putative	{'weight': 1}
Hexokinase	Ring-infected erythrocyte surface antigen	{'weight': 1}
Hexokinase	Ubiquitin-conjugating enzyme E2	{'weight': 1}
Hexokinase	HSP40, subfamily A, putative	{'weight': 1}
Hexokinase	60S ribosomal protein L30e, putative	{'weight': 1}
Hexokinase	Inner membrane complex sub-compartment protein 3	{'weight': 1}
Hexokinase	Phosphoribosylpyrophosphate synthetase	{'weight': 1}
Proteasome subunit alpha type	Eukaryotic translation initiation factor 3 subunit C	{'weight': 1}
Proteasome subunit alpha type	Heat shock protein 110, putative	{'weight': 1}
Proteasome subunit alpha type	HAP protein	{'weight': 1}
Proteasome subunit alpha type	ATP-dependent RNA helicase UAP56	{'weight': 1}
Proteasome subunit alpha type	GTP-binding nuclear protein Ran	{'weight': 1}
Proteasome subunit alpha type	Threonine--tRNA ligase	{'weight': 1}
Proteasome subunit alpha type	60S ribosomal protein L23	{'weight': 1}
Proteasome subunit alpha type	60S ribosomal protein L21	{'weight': 1}
Proteasome subunit alpha type	Thioredoxin peroxidase 1	{'weight': 1}
Proteasome subunit alpha type	60S ribosomal protein L17, putative	{'weight': 1}
Proteasome subunit alpha type	Nucleoside transporter 2	{'weight': 1}
Proteasome subunit alpha type	60S ribosomal protein L10, putative	{'weight': 1}
Proteasome subunit alpha type	Calcium-dependent protein kinase 4	{'weight': 1}
Proteasome subunit alpha type	40S ribosomal protein S21	{'weight': 1}
Proteasome subunit alpha type	Polyadenylate-binding protein	{'weight': 1}
Proteasome subunit alpha type	60S ribosomal protein L14, putative	{'weight': 1}
Proteasome subunit alpha type	Insulinase, putative	{'weight': 1}
Proteasome subunit alpha type	60S ribosomal protein L24, putative	{'weight': 1}
Proteasome subunit alpha type	cAMP-dependent protein kinase regulatory subunit	{'weight': 1}
Proteasome subunit alpha type	Protein transport protein SEC31	{'weight': 1}
Proteasome subunit alpha type	Lysophospholipase, putative	{'weight': 1}
Proteasome subunit alpha type	Pyridoxal 5'-phosphate synthase subunit Pdx1	{'weight': 1}
Proteasome subunit alpha type	Dipeptidyl aminopeptidase 1	{'weight': 1}
Proteasome subunit alpha type	Casein kinase 2, alpha subunit	{'weight': 1}
Proteasome subunit alpha type	Elongation factor 1-gamma, putative	{'weight': 1}
Proteasome subunit alpha type	Thioredoxin-like protein	{'weight': 1}
Proteasome subunit alpha type	Anamorsin homolog	{'weight': 1}
Proteasome subunit alpha type	Haloacid dehalogenase-like hydrolase	{'weight': 1}
Proteasome subunit alpha type	Ubiquitin-60S ribosomal protein L40	{'weight': 1}
Proteasome subunit alpha type	Glutamine synthetase, putative	{'weight': 1}
Proteasome subunit alpha type	Ring-infected erythrocyte surface antigen	{'weight': 1}
Proteasome subunit alpha type	Ubiquitin-conjugating enzyme E2	{'weight': 1}
Proteasome subunit alpha type	HSP40, subfamily A, putative	{'weight': 1}
Proteasome subunit alpha type	60S ribosomal protein L30e, putative	{'weight': 1}
Proteasome subunit alpha type	Inner membrane complex sub-compartment protein 3	{'weight': 1}
Proteasome subunit alpha type	Phosphoribosylpyrophosphate synthetase	{'weight': 1}
Haloacid dehalogenase-like hydrolase	Eukaryotic translation initiation factor 3 subunit C	{'weight': 1}
Haloacid dehalogenase-like hydrolase	Heat shock protein 110, putative	{'weight': 1}
Haloacid dehalogenase-like hydrolase	HAP protein	{'weight': 1}
Haloacid dehalogenase-like hydrolase	ATP-dependent RNA helicase UAP56	{'weight': 1}
Haloacid dehalogenase-like hydrolase	GTP-binding nuclear protein Ran	{'weight': 1}
Haloacid dehalogenase-like hydrolase	Threonine--tRNA ligase	{'weight': 1}
Haloacid dehalogenase-like hydrolase	60S ribosomal protein L23	{'weight': 1}
Haloacid dehalogenase-like hydrolase	60S ribosomal protein L21	{'weight': 1}
Haloacid dehalogenase-like hydrolase	Thioredoxin peroxidase 1	{'weight': 1}
Haloacid dehalogenase-like hydrolase	60S ribosomal protein L17, putative	{'weight': 1}
Haloacid dehalogenase-like hydrolase	Nucleoside transporter 2	{'weight': 1}
Haloacid dehalogenase-like hydrolase	60S ribosomal protein L10, putative	{'weight': 1}
Haloacid dehalogenase-like hydrolase	Calcium-dependent protein kinase 4	{'weight': 1}
Haloacid dehalogenase-like hydrolase	40S ribosomal protein S21	{'weight': 1}
Haloacid dehalogenase-like hydrolase	Polyadenylate-binding protein	{'weight': 1}
Haloacid dehalogenase-like hydrolase	60S ribosomal protein L14, putative	{'weight': 1}
Haloacid dehalogenase-like hydrolase	Insulinase, putative	{'weight': 1}
Haloacid dehalogenase-like hydrolase	60S ribosomal protein L24, putative	{'weight': 1}
Haloacid dehalogenase-like hydrolase	cAMP-dependent protein kinase regulatory subunit	{'weight': 1}
Haloacid dehalogenase-like hydrolase	Protein transport protein SEC31	{'weight': 1}
Haloacid dehalogenase-like hydrolase	Lysophospholipase, putative	{'weight': 1}
Haloacid dehalogenase-like hydrolase	Pyridoxal 5'-phosphate synthase subunit Pdx1	{'weight': 1}
Haloacid dehalogenase-like hydrolase	Dipeptidyl aminopeptidase 1	{'weight': 1}
Haloacid dehalogenase-like hydrolase	Casein kinase 2, alpha subunit	{'weight': 1}
Haloacid dehalogenase-like hydrolase	Elongation factor 1-gamma, putative	{'weight': 1}
Haloacid dehalogenase-like hydrolase	Thioredoxin-like protein	{'weight': 1}
Haloacid dehalogenase-like hydrolase	Anamorsin homolog	{'weight': 1}
Haloacid dehalogenase-like hydrolase	Ubiquitin-60S ribosomal protein L40	{'weight': 1}
Haloacid dehalogenase-like hydrolase	Glutamine synthetase, putative	{'weight': 1}
Haloacid dehalogenase-like hydrolase	Ring-infected erythrocyte surface antigen	{'weight': 1}
Haloacid dehalogenase-like hydrolase	Ubiquitin-conjugating enzyme E2	{'weight': 1}
Haloacid dehalogenase-like hydrolase	HSP40, subfamily A, putative	{'weight': 1}
Haloacid dehalogenase-like hydrolase	60S ribosomal protein L30e, putative	{'weight': 1}
Haloacid dehalogenase-like hydrolase	Inner membrane complex sub-compartment protein 3	{'weight': 1}
Haloacid dehalogenase-like hydrolase	Phosphoribosylpyrophosphate synthetase	{'weight': 1}
Insulinase, putative	Eukaryotic translation initiation factor 3 subunit C	{'weight': 1}
Insulinase, putative	Heat shock protein 110, putative	{'weight': 1}
Insulinase, putative	HAP protein	{'weight': 1}
Insulinase, putative	ATP-dependent RNA helicase UAP56	{'weight': 1}
Insulinase, putative	GTP-binding nuclear protein Ran	{'weight': 1}
Insulinase, putative	Threonine--tRNA ligase	{'weight': 1}
Insulinase, putative	60S ribosomal protein L23	{'weight': 1}
Insulinase, putative	60S ribosomal protein L21	{'weight': 1}
Insulinase, putative	Thioredoxin peroxidase 1	{'weight': 1}
Insulinase, putative	60S ribosomal protein L17, putative	{'weight': 1}
Insulinase, putative	Nucleoside transporter 2	{'weight': 1}
Insulinase, putative	60S ribosomal protein L10, putative	{'weight': 1}
Insulinase, putative	Calcium-dependent protein kinase 4	{'weight': 1}
Insulinase, putative	40S ribosomal protein S21	{'weight': 1}
Insulinase, putative	Polyadenylate-binding protein	{'weight': 1}
Insulinase, putative	60S ribosomal protein L14, putative	{'weight': 1}
Insulinase, putative	60S ribosomal protein L24, putative	{'weight': 1}
Insulinase, putative	cAMP-dependent protein kinase regulatory subunit	{'weight': 1}
Insulinase, putative	Protein transport protein SEC31	{'weight': 1}
Insulinase, putative	Lysophospholipase, putative	{'weight': 1}
Insulinase, putative	Pyridoxal 5'-phosphate synthase subunit Pdx1	{'weight': 1}
Insulinase, putative	Dipeptidyl aminopeptidase 1	{'weight': 1}
Insulinase, putative	Casein kinase 2, alpha subunit	{'weight': 1}
Insulinase, putative	Elongation factor 1-gamma, putative	{'weight': 1}
Insulinase, putative	Thioredoxin-like protein	{'weight': 1}
Insulinase, putative	Anamorsin homolog	{'weight': 1}
Insulinase, putative	Ubiquitin-60S ribosomal protein L40	{'weight': 1}
Insulinase, putative	Glutamine synthetase, putative	{'weight': 1}
Insulinase, putative	Ring-infected erythrocyte surface antigen	{'weight': 1}
Insulinase, putative	Ubiquitin-conjugating enzyme E2	{'weight': 1}
Insulinase, putative	HSP40, subfamily A, putative	{'weight': 1}
Insulinase, putative	60S ribosomal protein L30e, putative	{'weight': 1}
Insulinase, putative	Inner membrane complex sub-compartment protein 3	{'weight': 1}
Insulinase, putative	Phosphoribosylpyrophosphate synthetase	{'weight': 1}
40S ribosomal protein S21	Eukaryotic translation initiation factor 3 subunit C	{'weight': 1}
40S ribosomal protein S21	Heat shock protein 110, putative	{'weight': 1}
40S ribosomal protein S21	HAP protein	{'weight': 1}
40S ribosomal protein S21	ATP-dependent RNA helicase UAP56	{'weight': 1}
40S ribosomal protein S21	GTP-binding nuclear protein Ran	{'weight': 1}
40S ribosomal protein S21	Threonine--tRNA ligase	{'weight': 1}
40S ribosomal protein S21	60S ribosomal protein L23	{'weight': 1}
40S ribosomal protein S21	60S ribosomal protein L21	{'weight': 1}
40S ribosomal protein S21	Thioredoxin peroxidase 1	{'weight': 1}
40S ribosomal protein S21	60S ribosomal protein L17, putative	{'weight': 1}
40S ribosomal protein S21	Nucleoside transporter 2	{'weight': 1}
40S ribosomal protein S21	60S ribosomal protein L10, putative	{'weight': 1}
40S ribosomal protein S21	Calcium-dependent protein kinase 4	{'weight': 1}
40S ribosomal protein S21	Polyadenylate-binding protein	{'weight': 1}
40S ribosomal protein S21	60S ribosomal protein L14, putative	{'weight': 1}
40S ribosomal protein S21	60S ribosomal protein L24, putative	{'weight': 1}
40S ribosomal protein S21	cAMP-dependent protein kinase regulatory subunit	{'weight': 1}
40S ribosomal protein S21	Protein transport protein SEC31	{'weight': 1}
40S ribosomal protein S21	Lysophospholipase, putative	{'weight': 1}
40S ribosomal protein S21	Pyridoxal 5'-phosphate synthase subunit Pdx1	{'weight': 1}
40S ribosomal protein S21	Dipeptidyl aminopeptidase 1	{'weight': 1}
40S ribosomal protein S21	Casein kinase 2, alpha subunit	{'weight': 1}
40S ribosomal protein S21	Elongation factor 1-gamma, putative	{'weight': 1}
40S ribosomal protein S21	Thioredoxin-like protein	{'weight': 1}
40S ribosomal protein S21	Anamorsin homolog	{'weight': 1}
40S ribosomal protein S21	Ubiquitin-60S ribosomal protein L40	{'weight': 1}
40S ribosomal protein S21	Glutamine synthetase, putative	{'weight': 1}
40S ribosomal protein S21	Ring-infected erythrocyte surface antigen	{'weight': 1}
40S ribosomal protein S21	Ubiquitin-conjugating enzyme E2	{'weight': 1}
40S ribosomal protein S21	HSP40, subfamily A, putative	{'weight': 1}
40S ribosomal protein S21	60S ribosomal protein L30e, putative	{'weight': 1}
40S ribosomal protein S21	Inner membrane complex sub-compartment protein 3	{'weight': 1}
40S ribosomal protein S21	Phosphoribosylpyrophosphate synthetase	{'weight': 1}
Ubiquitin-conjugating enzyme E2	Eukaryotic translation initiation factor 3 subunit C	{'weight': 1}
Ubiquitin-conjugating enzyme E2	Heat shock protein 110, putative	{'weight': 1}
Ubiquitin-conjugating enzyme E2	HAP protein	{'weight': 1}
Ubiquitin-conjugating enzyme E2	ATP-dependent RNA helicase UAP56	{'weight': 1}
Ubiquitin-conjugating enzyme E2	GTP-binding nuclear protein Ran	{'weight': 1}
Ubiquitin-conjugating enzyme E2	Threonine--tRNA ligase	{'weight': 1}
Ubiquitin-conjugating enzyme E2	60S ribosomal protein L23	{'weight': 1}
Ubiquitin-conjugating enzyme E2	60S ribosomal protein L21	{'weight': 1}
Ubiquitin-conjugating enzyme E2	Thioredoxin peroxidase 1	{'weight': 1}
Ubiquitin-conjugating enzyme E2	60S ribosomal protein L17, putative	{'weight': 1}
Ubiquitin-conjugating enzyme E2	Nucleoside transporter 2	{'weight': 1}
Ubiquitin-conjugating enzyme E2	60S ribosomal protein L10, putative	{'weight': 1}
Ubiquitin-conjugating enzyme E2	Calcium-dependent protein kinase 4	{'weight': 1}
Ubiquitin-conjugating enzyme E2	Polyadenylate-binding protein	{'weight': 1}
Ubiquitin-conjugating enzyme E2	60S ribosomal protein L14, putative	{'weight': 1}
Ubiquitin-conjugating enzyme E2	60S ribosomal protein L24, putative	{'weight': 1}
Ubiquitin-conjugating enzyme E2	cAMP-dependent protein kinase regulatory subunit	{'weight': 1}
Ubiquitin-conjugating enzyme E2	Protein transport protein SEC31	{'weight': 1}
Ubiquitin-conjugating enzyme E2	Lysophospholipase, putative	{'weight': 1}
Ubiquitin-conjugating enzyme E2	Pyridoxal 5'-phosphate synthase subunit Pdx1	{'weight': 1}
Ubiquitin-conjugating enzyme E2	Dipeptidyl aminopeptidase 1	{'weight': 1}
Ubiquitin-conjugating enzyme E2	Casein kinase 2, alpha subunit	{'weight': 1}
Ubiquitin-conjugating enzyme E2	Elongation factor 1-gamma, putative	{'weight': 1}
Ubiquitin-conjugating enzyme E2	Thioredoxin-like protein	{'weight': 1}
Ubiquitin-conjugating enzyme E2	Anamorsin homolog	{'weight': 1}
Ubiquitin-conjugating enzyme E2	Ubiquitin-60S ribosomal protein L40	{'weight': 1}
Ubiquitin-conjugating enzyme E2	Glutamine synthetase, putative	{'weight': 1}
Ubiquitin-conjugating enzyme E2	Ring-infected erythrocyte surface antigen	{'weight': 1}
Ubiquitin-conjugating enzyme E2	HSP40, subfamily A, putative	{'weight': 1}
Ubiquitin-conjugating enzyme E2	60S ribosomal protein L30e, putative	{'weight': 1}
Ubiquitin-conjugating enzyme E2	Inner membrane complex sub-compartment protein 3	{'weight': 1}
Ubiquitin-conjugating enzyme E2	Phosphoribosylpyrophosphate synthetase	{'weight': 1}
Eukaryotic translation initiation factor 3 subunit C	Heat shock protein 110, putative	{'weight': 1}
Eukaryotic translation initiation factor 3 subunit C	HAP protein	{'weight': 1}
Eukaryotic translation initiation factor 3 subunit C	ATP-dependent RNA helicase UAP56	{'weight': 1}
Eukaryotic translation initiation factor 3 subunit C	GTP-binding nuclear protein Ran	{'weight': 1}
Eukaryotic translation initiation factor 3 subunit C	Threonine--tRNA ligase	{'weight': 1}
Eukaryotic translation initiation factor 3 subunit C	60S ribosomal protein L23	{'weight': 1}
Eukaryotic translation initiation factor 3 subunit C	60S ribosomal protein L21	{'weight': 1}
Eukaryotic translation initiation factor 3 subunit C	Thioredoxin peroxidase 1	{'weight': 1}
Eukaryotic translation initiation factor 3 subunit C	60S ribosomal protein L17, putative	{'weight': 1}
Eukaryotic translation initiation factor 3 subunit C	Nucleoside transporter 2	{'weight': 1}
Eukaryotic translation initiation factor 3 subunit C	60S ribosomal protein L10, putative	{'weight': 1}
Eukaryotic translation initiation factor 3 subunit C	Calcium-dependent protein kinase 4	{'weight': 1}
Eukaryotic translation initiation factor 3 subunit C	Polyadenylate-binding protein	{'weight': 1}
Eukaryotic translation initiation factor 3 subunit C	60S ribosomal protein L14, putative	{'weight': 1}
Eukaryotic translation initiation factor 3 subunit C	60S ribosomal protein L24, putative	{'weight': 1}
Eukaryotic translation initiation factor 3 subunit C	cAMP-dependent protein kinase regulatory subunit	{'weight': 1}
Eukaryotic translation initiation factor 3 subunit C	Protein transport protein SEC31	{'weight': 1}
Eukaryotic translation initiation factor 3 subunit C	Lysophospholipase, putative	{'weight': 1}
Eukaryotic translation initiation factor 3 subunit C	Pyridoxal 5'-phosphate synthase subunit Pdx1	{'weight': 1}
Eukaryotic translation initiation factor 3 subunit C	Dipeptidyl aminopeptidase 1	{'weight': 1}
Eukaryotic translation initiation factor 3 subunit C	Casein kinase 2, alpha subunit	{'weight': 1}
Eukaryotic translation initiation factor 3 subunit C	Elongation factor 1-gamma, putative	{'weight': 1}
Eukaryotic translation initiation factor 3 subunit C	Thioredoxin-like protein	{'weight': 1}
Eukaryotic translation initiation factor 3 subunit C	Anamorsin homolog	{'weight': 1}
Eukaryotic translation initiation factor 3 subunit C	Ubiquitin-60S ribosomal protein L40	{'weight': 1}
Eukaryotic translation initiation factor 3 subunit C	Glutamine synthetase, putative	{'weight': 1}
Eukaryotic translation initiation factor 3 subunit C	Ring-infected erythrocyte surface antigen	{'weight': 1}
Eukaryotic translation initiation factor 3 subunit C	HSP40, subfamily A, putative	{'weight': 1}
Eukaryotic translation initiation factor 3 subunit C	60S ribosomal protein L30e, putative	{'weight': 1}
Eukaryotic translation initiation factor 3 subunit C	Inner membrane complex sub-compartment protein 3	{'weight': 1}
Eukaryotic translation initiation factor 3 subunit C	Phosphoribosylpyrophosphate synthetase	{'weight': 1}
60S ribosomal protein L24, putative	Heat shock protein 110, putative	{'weight': 1}
60S ribosomal protein L24, putative	HAP protein	{'weight': 1}
60S ribosomal protein L24, putative	ATP-dependent RNA helicase UAP56	{'weight': 1}
60S ribosomal protein L24, putative	GTP-binding nuclear protein Ran	{'weight': 1}
60S ribosomal protein L24, putative	Threonine--tRNA ligase	{'weight': 1}
60S ribosomal protein L24, putative	60S ribosomal protein L23	{'weight': 1}
60S ribosomal protein L24, putative	60S ribosomal protein L21	{'weight': 1}
60S ribosomal protein L24, putative	Thioredoxin peroxidase 1	{'weight': 1}
60S ribosomal protein L24, putative	60S ribosomal protein L17, putative	{'weight': 1}
60S ribosomal protein L24, putative	Nucleoside transporter 2	{'weight': 1}
60S ribosomal protein L24, putative	60S ribosomal protein L10, putative	{'weight': 1}
60S ribosomal protein L24, putative	Calcium-dependent protein kinase 4	{'weight': 1}
60S ribosomal protein L24, putative	Polyadenylate-binding protein	{'weight': 1}
60S ribosomal protein L24, putative	60S ribosomal protein L14, putative	{'weight': 1}
60S ribosomal protein L24, putative	cAMP-dependent protein kinase regulatory subunit	{'weight': 1}
60S ribosomal protein L24, putative	Protein transport protein SEC31	{'weight': 1}
60S ribosomal protein L24, putative	Lysophospholipase, putative	{'weight': 1}
60S ribosomal protein L24, putative	Pyridoxal 5'-phosphate synthase subunit Pdx1	{'weight': 1}
60S ribosomal protein L24, putative	Dipeptidyl aminopeptidase 1	{'weight': 1}
60S ribosomal protein L24, putative	Casein kinase 2, alpha subunit	{'weight': 1}
60S ribosomal protein L24, putative	Elongation factor 1-gamma, putative	{'weight': 1}
60S ribosomal protein L24, putative	Thioredoxin-like protein	{'weight': 1}
60S ribosomal protein L24, putative	Anamorsin homolog	{'weight': 1}
60S ribosomal protein L24, putative	Ubiquitin-60S ribosomal protein L40	{'weight': 1}
60S ribosomal protein L24, putative	Glutamine synthetase, putative	{'weight': 1}
60S ribosomal protein L24, putative	Ring-infected erythrocyte surface antigen	{'weight': 1}
60S ribosomal protein L24, putative	HSP40, subfamily A, putative	{'weight': 1}
60S ribosomal protein L24, putative	60S ribosomal protein L30e, putative	{'weight': 1}
60S ribosomal protein L24, putative	Inner membrane complex sub-compartment protein 3	{'weight': 1}
60S ribosomal protein L24, putative	Phosphoribosylpyrophosphate synthetase	{'weight': 1}
60S ribosomal protein L23	Heat shock protein 110, putative	{'weight': 1}
60S ribosomal protein L23	HAP protein	{'weight': 1}
60S ribosomal protein L23	ATP-dependent RNA helicase UAP56	{'weight': 1}
60S ribosomal protein L23	GTP-binding nuclear protein Ran	{'weight': 1}
60S ribosomal protein L23	Threonine--tRNA ligase	{'weight': 1}
60S ribosomal protein L23	60S ribosomal protein L21	{'weight': 1}
60S ribosomal protein L23	Thioredoxin peroxidase 1	{'weight': 1}
60S ribosomal protein L23	60S ribosomal protein L17, putative	{'weight': 1}
60S ribosomal protein L23	Nucleoside transporter 2	{'weight': 1}
60S ribosomal protein L23	60S ribosomal protein L10, putative	{'weight': 1}
60S ribosomal protein L23	Calcium-dependent protein kinase 4	{'weight': 1}
60S ribosomal protein L23	Polyadenylate-binding protein	{'weight': 1}
60S ribosomal protein L23	60S ribosomal protein L14, putative	{'weight': 1}
60S ribosomal protein L23	cAMP-dependent protein kinase regulatory subunit	{'weight': 1}
60S ribosomal protein L23	Protein transport protein SEC31	{'weight': 1}
60S ribosomal protein L23	Lysophospholipase, putative	{'weight': 1}
60S ribosomal protein L23	Pyridoxal 5'-phosphate synthase subunit Pdx1	{'weight': 1}
60S ribosomal protein L23	Dipeptidyl aminopeptidase 1	{'weight': 1}
60S ribosomal protein L23	Casein kinase 2, alpha subunit	{'weight': 1}
60S ribosomal protein L23	Elongation factor 1-gamma, putative	{'weight': 1}
60S ribosomal protein L23	Thioredoxin-like protein	{'weight': 1}
60S ribosomal protein L23	Anamorsin homolog	{'weight': 1}
60S ribosomal protein L23	Ubiquitin-60S ribosomal protein L40	{'weight': 1}
60S ribosomal protein L23	Glutamine synthetase, putative	{'weight': 1}
60S ribosomal protein L23	Ring-infected erythrocyte surface antigen	{'weight': 1}
60S ribosomal protein L23	HSP40, subfamily A, putative	{'weight': 1}
60S ribosomal protein L23	60S ribosomal protein L30e, putative	{'weight': 1}
60S ribosomal protein L23	Inner membrane complex sub-compartment protein 3	{'weight': 1}
60S ribosomal protein L23	Phosphoribosylpyrophosphate synthetase	{'weight': 1}
60S ribosomal protein L17, putative	Heat shock protein 110, putative	{'weight': 1}
60S ribosomal protein L17, putative	HAP protein	{'weight': 1}
60S ribosomal protein L17, putative	ATP-dependent RNA helicase UAP56	{'weight': 1}
60S ribosomal protein L17, putative	GTP-binding nuclear protein Ran	{'weight': 1}
60S ribosomal protein L17, putative	Threonine--tRNA ligase	{'weight': 1}
60S ribosomal protein L17, putative	60S ribosomal protein L21	{'weight': 1}
60S ribosomal protein L17, putative	Thioredoxin peroxidase 1	{'weight': 1}
60S ribosomal protein L17, putative	Nucleoside transporter 2	{'weight': 1}
60S ribosomal protein L17, putative	60S ribosomal protein L10, putative	{'weight': 1}
60S ribosomal protein L17, putative	Calcium-dependent protein kinase 4	{'weight': 1}
60S ribosomal protein L17, putative	Polyadenylate-binding protein	{'weight': 1}
60S ribosomal protein L17, putative	60S ribosomal protein L14, putative	{'weight': 1}
60S ribosomal protein L17, putative	cAMP-dependent protein kinase regulatory subunit	{'weight': 1}
60S ribosomal protein L17, putative	Protein transport protein SEC31	{'weight': 1}
60S ribosomal protein L17, putative	Lysophospholipase, putative	{'weight': 1}
60S ribosomal protein L17, putative	Pyridoxal 5'-phosphate synthase subunit Pdx1	{'weight': 1}
60S ribosomal protein L17, putative	Dipeptidyl aminopeptidase 1	{'weight': 1}
60S ribosomal protein L17, putative	Casein kinase 2, alpha subunit	{'weight': 1}
60S ribosomal protein L17, putative	Elongation factor 1-gamma, putative	{'weight': 1}
60S ribosomal protein L17, putative	Thioredoxin-like protein	{'weight': 1}
60S ribosomal protein L17, putative	Anamorsin homolog	{'weight': 1}
60S ribosomal protein L17, putative	Ubiquitin-60S ribosomal protein L40	{'weight': 1}
60S ribosomal protein L17, putative	Glutamine synthetase, putative	{'weight': 1}
60S ribosomal protein L17, putative	Ring-infected erythrocyte surface antigen	{'weight': 1}
60S ribosomal protein L17, putative	HSP40, subfamily A, putative	{'weight': 1}
60S ribosomal protein L17, putative	60S ribosomal protein L30e, putative	{'weight': 1}
60S ribosomal protein L17, putative	Inner membrane complex sub-compartment protein 3	{'weight': 1}
60S ribosomal protein L17, putative	Phosphoribosylpyrophosphate synthetase	{'weight': 1}
HAP protein	Heat shock protein 110, putative	{'weight': 1}
HAP protein	ATP-dependent RNA helicase UAP56	{'weight': 1}
HAP protein	GTP-binding nuclear protein Ran	{'weight': 1}
HAP protein	Threonine--tRNA ligase	{'weight': 1}
HAP protein	60S ribosomal protein L21	{'weight': 1}
HAP protein	Thioredoxin peroxidase 1	{'weight': 1}
HAP protein	Nucleoside transporter 2	{'weight': 1}
HAP protein	60S ribosomal protein L10, putative	{'weight': 1}
HAP protein	Calcium-dependent protein kinase 4	{'weight': 1}
HAP protein	Polyadenylate-binding protein	{'weight': 1}
HAP protein	60S ribosomal protein L14, putative	{'weight': 1}
HAP protein	cAMP-dependent protein kinase regulatory subunit	{'weight': 1}
HAP protein	Protein transport protein SEC31	{'weight': 1}
HAP protein	Lysophospholipase, putative	{'weight': 1}
HAP protein	Pyridoxal 5'-phosphate synthase subunit Pdx1	{'weight': 1}
HAP protein	Dipeptidyl aminopeptidase 1	{'weight': 1}
HAP protein	Casein kinase 2, alpha subunit	{'weight': 1}
HAP protein	Elongation factor 1-gamma, putative	{'weight': 1}
HAP protein	Thioredoxin-like protein	{'weight': 1}
HAP protein	Anamorsin homolog	{'weight': 1}
HAP protein	Ubiquitin-60S ribosomal protein L40	{'weight': 1}
HAP protein	Glutamine synthetase, putative	{'weight': 1}
HAP protein	Ring-infected erythrocyte surface antigen	{'weight': 1}
HAP protein	HSP40, subfamily A, putative	{'weight': 1}
HAP protein	60S ribosomal protein L30e, putative	{'weight': 1}
HAP protein	Inner membrane complex sub-compartment protein 3	{'weight': 1}
HAP protein	Phosphoribosylpyrophosphate synthetase	{'weight': 1}
Heat shock protein 110, putative	ATP-dependent RNA helicase UAP56	{'weight': 1}
Heat shock protein 110, putative	GTP-binding nuclear protein Ran	{'weight': 1}
Heat shock protein 110, putative	Threonine--tRNA ligase	{'weight': 1}
Heat shock protein 110, putative	60S ribosomal protein L21	{'weight': 1}
Heat shock protein 110, putative	Thioredoxin peroxidase 1	{'weight': 1}
Heat shock protein 110, putative	Nucleoside transporter 2	{'weight': 1}
Heat shock protein 110, putative	60S ribosomal protein L10, putative	{'weight': 1}
Heat shock protein 110, putative	Calcium-dependent protein kinase 4	{'weight': 1}
Heat shock protein 110, putative	Polyadenylate-binding protein	{'weight': 1}
Heat shock protein 110, putative	60S ribosomal protein L14, putative	{'weight': 1}
Heat shock protein 110, putative	cAMP-dependent protein kinase regulatory subunit	{'weight': 1}
Heat shock protein 110, putative	Protein transport protein SEC31	{'weight': 1}
Heat shock protein 110, putative	Lysophospholipase, putative	{'weight': 1}
Heat shock protein 110, putative	Pyridoxal 5'-phosphate synthase subunit Pdx1	{'weight': 1}
Heat shock protein 110, putative	Dipeptidyl aminopeptidase 1	{'weight': 1}
Heat shock protein 110, putative	Casein kinase 2, alpha subunit	{'weight': 1}
Heat shock protein 110, putative	Elongation factor 1-gamma, putative	{'weight': 1}
Heat shock protein 110, putative	Thioredoxin-like protein	{'weight': 1}
Heat shock protein 110, putative	Anamorsin homolog	{'weight': 1}
Heat shock protein 110, putative	Ubiquitin-60S ribosomal protein L40	{'weight': 1}
Heat shock protein 110, putative	Glutamine synthetase, putative	{'weight': 1}
Heat shock protein 110, putative	Ring-infected erythrocyte surface antigen	{'weight': 1}
Heat shock protein 110, putative	HSP40, subfamily A, putative	{'weight': 1}
Heat shock protein 110, putative	60S ribosomal protein L30e, putative	{'weight': 1}
Heat shock protein 110, putative	Inner membrane complex sub-compartment protein 3	{'weight': 1}
Heat shock protein 110, putative	Phosphoribosylpyrophosphate synthetase	{'weight': 1}
60S ribosomal protein L10, putative	ATP-dependent RNA helicase UAP56	{'weight': 1}
60S ribosomal protein L10, putative	GTP-binding nuclear protein Ran	{'weight': 1}
60S ribosomal protein L10, putative	Threonine--tRNA ligase	{'weight': 1}
60S ribosomal protein L10, putative	60S ribosomal protein L21	{'weight': 1}
60S ribosomal protein L10, putative	Thioredoxin peroxidase 1	{'weight': 1}
60S ribosomal protein L10, putative	Nucleoside transporter 2	{'weight': 1}
60S ribosomal protein L10, putative	Calcium-dependent protein kinase 4	{'weight': 1}
60S ribosomal protein L10, putative	Polyadenylate-binding protein	{'weight': 1}
60S ribosomal protein L10, putative	60S ribosomal protein L14, putative	{'weight': 1}
60S ribosomal protein L10, putative	cAMP-dependent protein kinase regulatory subunit	{'weight': 1}
60S ribosomal protein L10, putative	Protein transport protein SEC31	{'weight': 1}
60S ribosomal protein L10, putative	Lysophospholipase, putative	{'weight': 1}
60S ribosomal protein L10, putative	Pyridoxal 5'-phosphate synthase subunit Pdx1	{'weight': 1}
60S ribosomal protein L10, putative	Dipeptidyl aminopeptidase 1	{'weight': 1}
60S ribosomal protein L10, putative	Casein kinase 2, alpha subunit	{'weight': 1}
60S ribosomal protein L10, putative	Elongation factor 1-gamma, putative	{'weight': 1}
60S ribosomal protein L10, putative	Thioredoxin-like protein	{'weight': 1}
60S ribosomal protein L10, putative	Anamorsin homolog	{'weight': 1}
60S ribosomal protein L10, putative	Ubiquitin-60S ribosomal protein L40	{'weight': 1}
60S ribosomal protein L10, putative	Glutamine synthetase, putative	{'weight': 1}
60S ribosomal protein L10, putative	Ring-infected erythrocyte surface antigen	{'weight': 1}
60S ribosomal protein L10, putative	HSP40, subfamily A, putative	{'weight': 1}
60S ribosomal protein L10, putative	60S ribosomal protein L30e, putative	{'weight': 1}
60S ribosomal protein L10, putative	Inner membrane complex sub-compartment protein 3	{'weight': 1}
60S ribosomal protein L10, putative	Phosphoribosylpyrophosphate synthetase	{'weight': 1}
Lysophospholipase, putative	ATP-dependent RNA helicase UAP56	{'weight': 1}
Lysophospholipase, putative	GTP-binding nuclear protein Ran	{'weight': 1}
Lysophospholipase, putative	Threonine--tRNA ligase	{'weight': 1}
Lysophospholipase, putative	60S ribosomal protein L21	{'weight': 1}
Lysophospholipase, putative	Thioredoxin peroxidase 1	{'weight': 1}
Lysophospholipase, putative	Nucleoside transporter 2	{'weight': 1}
Lysophospholipase, putative	Calcium-dependent protein kinase 4	{'weight': 1}
Lysophospholipase, putative	Polyadenylate-binding protein	{'weight': 1}
Lysophospholipase, putative	60S ribosomal protein L14, putative	{'weight': 1}
Lysophospholipase, putative	cAMP-dependent protein kinase regulatory subunit	{'weight': 1}
Lysophospholipase, putative	Protein transport protein SEC31	{'weight': 1}
Lysophospholipase, putative	Pyridoxal 5'-phosphate synthase subunit Pdx1	{'weight': 1}
Lysophospholipase, putative	Dipeptidyl aminopeptidase 1	{'weight': 1}
Lysophospholipase, putative	Casein kinase 2, alpha subunit	{'weight': 1}
Lysophospholipase, putative	Elongation factor 1-gamma, putative	{'weight': 1}
Lysophospholipase, putative	Thioredoxin-like protein	{'weight': 1}
Lysophospholipase, putative	Anamorsin homolog	{'weight': 1}
Lysophospholipase, putative	Ubiquitin-60S ribosomal protein L40	{'weight': 1}
Lysophospholipase, putative	Glutamine synthetase, putative	{'weight': 1}
Lysophospholipase, putative	Ring-infected erythrocyte surface antigen	{'weight': 1}
Lysophospholipase, putative	HSP40, subfamily A, putative	{'weight': 1}
Lysophospholipase, putative	60S ribosomal protein L30e, putative	{'weight': 1}
Lysophospholipase, putative	Inner membrane complex sub-compartment protein 3	{'weight': 1}
Lysophospholipase, putative	Phosphoribosylpyrophosphate synthetase	{'weight': 1}
Polyadenylate-binding protein	ATP-dependent RNA helicase UAP56	{'weight': 1}
Polyadenylate-binding protein	GTP-binding nuclear protein Ran	{'weight': 1}
Polyadenylate-binding protein	Threonine--tRNA ligase	{'weight': 1}
Polyadenylate-binding protein	60S ribosomal protein L21	{'weight': 1}
Polyadenylate-binding protein	Thioredoxin peroxidase 1	{'weight': 1}
Polyadenylate-binding protein	Nucleoside transporter 2	{'weight': 1}
Polyadenylate-binding protein	Calcium-dependent protein kinase 4	{'weight': 1}
Polyadenylate-binding protein	60S ribosomal protein L14, putative	{'weight': 1}
Polyadenylate-binding protein	cAMP-dependent protein kinase regulatory subunit	{'weight': 1}
Polyadenylate-binding protein	Protein transport protein SEC31	{'weight': 1}
Polyadenylate-binding protein	Pyridoxal 5'-phosphate synthase subunit Pdx1	{'weight': 1}
Polyadenylate-binding protein	Dipeptidyl aminopeptidase 1	{'weight': 1}
Polyadenylate-binding protein	Casein kinase 2, alpha subunit	{'weight': 1}
Polyadenylate-binding protein	Elongation factor 1-gamma, putative	{'weight': 1}
Polyadenylate-binding protein	Thioredoxin-like protein	{'weight': 1}
Polyadenylate-binding protein	Anamorsin homolog	{'weight': 1}
Polyadenylate-binding protein	Ubiquitin-60S ribosomal protein L40	{'weight': 1}
Polyadenylate-binding protein	Glutamine synthetase, putative	{'weight': 1}
Polyadenylate-binding protein	Ring-infected erythrocyte surface antigen	{'weight': 1}
Polyadenylate-binding protein	HSP40, subfamily A, putative	{'weight': 1}
Polyadenylate-binding protein	60S ribosomal protein L30e, putative	{'weight': 1}
Polyadenylate-binding protein	Inner membrane complex sub-compartment protein 3	{'weight': 1}
Polyadenylate-binding protein	Phosphoribosylpyrophosphate synthetase	{'weight': 1}
Ubiquitin-60S ribosomal protein L40	ATP-dependent RNA helicase UAP56	{'weight': 1}
Ubiquitin-60S ribosomal protein L40	GTP-binding nuclear protein Ran	{'weight': 1}
Ubiquitin-60S ribosomal protein L40	Threonine--tRNA ligase	{'weight': 1}
Ubiquitin-60S ribosomal protein L40	60S ribosomal protein L21	{'weight': 1}
Ubiquitin-60S ribosomal protein L40	Thioredoxin peroxidase 1	{'weight': 1}
Ubiquitin-60S ribosomal protein L40	Nucleoside transporter 2	{'weight': 1}
Ubiquitin-60S ribosomal protein L40	Calcium-dependent protein kinase 4	{'weight': 1}
Ubiquitin-60S ribosomal protein L40	60S ribosomal protein L14, putative	{'weight': 1}
Ubiquitin-60S ribosomal protein L40	cAMP-dependent protein kinase regulatory subunit	{'weight': 1}
Ubiquitin-60S ribosomal protein L40	Protein transport protein SEC31	{'weight': 1}
Ubiquitin-60S ribosomal protein L40	Pyridoxal 5'-phosphate synthase subunit Pdx1	{'weight': 1}
Ubiquitin-60S ribosomal protein L40	Dipeptidyl aminopeptidase 1	{'weight': 1}
Ubiquitin-60S ribosomal protein L40	Casein kinase 2, alpha subunit	{'weight': 1}
Ubiquitin-60S ribosomal protein L40	Elongation factor 1-gamma, putative	{'weight': 1}
Ubiquitin-60S ribosomal protein L40	Thioredoxin-like protein	{'weight': 1}
Ubiquitin-60S ribosomal protein L40	Anamorsin homolog	{'weight': 1}
Ubiquitin-60S ribosomal protein L40	Glutamine synthetase, putative	{'weight': 1}
Ubiquitin-60S ribosomal protein L40	Ring-infected erythrocyte surface antigen	{'weight': 1}
Ubiquitin-60S ribosomal protein L40	HSP40, subfamily A, putative	{'weight': 1}
Ubiquitin-60S ribosomal protein L40	60S ribosomal protein L30e, putative	{'weight': 1}
Ubiquitin-60S ribosomal protein L40	Inner membrane complex sub-compartment protein 3	{'weight': 1}
Ubiquitin-60S ribosomal protein L40	Phosphoribosylpyrophosphate synthetase	{'weight': 1}
Phosphoribosylpyrophosphate synthetase	ATP-dependent RNA helicase UAP56	{'weight': 1}
Phosphoribosylpyrophosphate synthetase	GTP-binding nuclear protein Ran	{'weight': 1}
Phosphoribosylpyrophosphate synthetase	Threonine--tRNA ligase	{'weight': 1}
Phosphoribosylpyrophosphate synthetase	60S ribosomal protein L21	{'weight': 1}
Phosphoribosylpyrophosphate synthetase	Thioredoxin peroxidase 1	{'weight': 1}
Phosphoribosylpyrophosphate synthetase	Nucleoside transporter 2	{'weight': 1}
Phosphoribosylpyrophosphate synthetase	Calcium-dependent protein kinase 4	{'weight': 1}
Phosphoribosylpyrophosphate synthetase	60S ribosomal protein L14, putative	{'weight': 1}
Phosphoribosylpyrophosphate synthetase	cAMP-dependent protein kinase regulatory subunit	{'weight': 1}
Phosphoribosylpyrophosphate synthetase	Protein transport protein SEC31	{'weight': 1}
Phosphoribosylpyrophosphate synthetase	Pyridoxal 5'-phosphate synthase subunit Pdx1	{'weight': 1}
Phosphoribosylpyrophosphate synthetase	Dipeptidyl aminopeptidase 1	{'weight': 1}
Phosphoribosylpyrophosphate synthetase	Casein kinase 2, alpha subunit	{'weight': 1}
Phosphoribosylpyrophosphate synthetase	Elongation factor 1-gamma, putative	{'weight': 1}
Phosphoribosylpyrophosphate synthetase	Thioredoxin-like protein	{'weight': 1}
Phosphoribosylpyrophosphate synthetase	Anamorsin homolog	{'weight': 1}
Phosphoribosylpyrophosphate synthetase	Glutamine synthetase, putative	{'weight': 1}
Phosphoribosylpyrophosphate synthetase	Ring-infected erythrocyte surface antigen	{'weight': 1}
Phosphoribosylpyrophosphate synthetase	HSP40, subfamily A, putative	{'weight': 1}
Phosphoribosylpyrophosphate synthetase	60S ribosomal protein L30e, putative	{'weight': 1}
Phosphoribosylpyrophosphate synthetase	Inner membrane complex sub-compartment protein 3	{'weight': 1}
Thioredoxin peroxidase 1	ATP-dependent RNA helicase UAP56	{'weight': 1}
Thioredoxin peroxidase 1	GTP-binding nuclear protein Ran	{'weight': 1}
Thioredoxin peroxidase 1	Threonine--tRNA ligase	{'weight': 1}
Thioredoxin peroxidase 1	60S ribosomal protein L21	{'weight': 1}
Thioredoxin peroxidase 1	Nucleoside transporter 2	{'weight': 1}
Thioredoxin peroxidase 1	Calcium-dependent protein kinase 4	{'weight': 1}
Thioredoxin peroxidase 1	60S ribosomal protein L14, putative	{'weight': 1}
Thioredoxin peroxidase 1	cAMP-dependent protein kinase regulatory subunit	{'weight': 1}
Thioredoxin peroxidase 1	Protein transport protein SEC31	{'weight': 1}
Thioredoxin peroxidase 1	Pyridoxal 5'-phosphate synthase subunit Pdx1	{'weight': 1}
Thioredoxin peroxidase 1	Dipeptidyl aminopeptidase 1	{'weight': 1}
Thioredoxin peroxidase 1	Casein kinase 2, alpha subunit	{'weight': 1}
Thioredoxin peroxidase 1	Elongation factor 1-gamma, putative	{'weight': 1}
Thioredoxin peroxidase 1	Thioredoxin-like protein	{'weight': 1}
Thioredoxin peroxidase 1	Anamorsin homolog	{'weight': 1}
Thioredoxin peroxidase 1	Glutamine synthetase, putative	{'weight': 1}
Thioredoxin peroxidase 1	Ring-infected erythrocyte surface antigen	{'weight': 1}
Thioredoxin peroxidase 1	HSP40, subfamily A, putative	{'weight': 1}
Thioredoxin peroxidase 1	60S ribosomal protein L30e, putative	{'weight': 1}
Thioredoxin peroxidase 1	Inner membrane complex sub-compartment protein 3	{'weight': 1}
Protein transport protein SEC31	ATP-dependent RNA helicase UAP56	{'weight': 1}
Protein transport protein SEC31	GTP-binding nuclear protein Ran	{'weight': 1}
Protein transport protein SEC31	Threonine--tRNA ligase	{'weight': 1}
Protein transport protein SEC31	60S ribosomal protein L21	{'weight': 1}
Protein transport protein SEC31	Nucleoside transporter 2	{'weight': 1}
Protein transport protein SEC31	Calcium-dependent protein kinase 4	{'weight': 1}
Protein transport protein SEC31	60S ribosomal protein L14, putative	{'weight': 1}
Protein transport protein SEC31	cAMP-dependent protein kinase regulatory subunit	{'weight': 1}
Protein transport protein SEC31	Pyridoxal 5'-phosphate synthase subunit Pdx1	{'weight': 1}
Protein transport protein SEC31	Dipeptidyl aminopeptidase 1	{'weight': 1}
Protein transport protein SEC31	Casein kinase 2, alpha subunit	{'weight': 1}
Protein transport protein SEC31	Elongation factor 1-gamma, putative	{'weight': 1}
Protein transport protein SEC31	Thioredoxin-like protein	{'weight': 1}
Protein transport protein SEC31	Anamorsin homolog	{'weight': 1}
Protein transport protein SEC31	Glutamine synthetase, putative	{'weight': 1}
Protein transport protein SEC31	Ring-infected erythrocyte surface antigen	{'weight': 1}
Protein transport protein SEC31	HSP40, subfamily A, putative	{'weight': 1}
Protein transport protein SEC31	60S ribosomal protein L30e, putative	{'weight': 1}
Protein transport protein SEC31	Inner membrane complex sub-compartment protein 3	{'weight': 1}
Dipeptidyl aminopeptidase 1	ATP-dependent RNA helicase UAP56	{'weight': 1}
Dipeptidyl aminopeptidase 1	GTP-binding nuclear protein Ran	{'weight': 1}
Dipeptidyl aminopeptidase 1	Threonine--tRNA ligase	{'weight': 1}
Dipeptidyl aminopeptidase 1	60S ribosomal protein L21	{'weight': 1}
Dipeptidyl aminopeptidase 1	Nucleoside transporter 2	{'weight': 1}
Dipeptidyl aminopeptidase 1	Calcium-dependent protein kinase 4	{'weight': 1}
Dipeptidyl aminopeptidase 1	60S ribosomal protein L14, putative	{'weight': 1}
Dipeptidyl aminopeptidase 1	cAMP-dependent protein kinase regulatory subunit	{'weight': 1}
Dipeptidyl aminopeptidase 1	Pyridoxal 5'-phosphate synthase subunit Pdx1	{'weight': 1}
Dipeptidyl aminopeptidase 1	Casein kinase 2, alpha subunit	{'weight': 1}
Dipeptidyl aminopeptidase 1	Elongation factor 1-gamma, putative	{'weight': 1}
Dipeptidyl aminopeptidase 1	Thioredoxin-like protein	{'weight': 1}
Dipeptidyl aminopeptidase 1	Anamorsin homolog	{'weight': 1}
Dipeptidyl aminopeptidase 1	Glutamine synthetase, putative	{'weight': 1}
Dipeptidyl aminopeptidase 1	Ring-infected erythrocyte surface antigen	{'weight': 1}
Dipeptidyl aminopeptidase 1	HSP40, subfamily A, putative	{'weight': 1}
Dipeptidyl aminopeptidase 1	60S ribosomal protein L30e, putative	{'weight': 1}
Dipeptidyl aminopeptidase 1	Inner membrane complex sub-compartment protein 3	{'weight': 1}
Ring-infected erythrocyte surface antigen	ATP-dependent RNA helicase UAP56	{'weight': 1}
Ring-infected erythrocyte surface antigen	GTP-binding nuclear protein Ran	{'weight': 1}
Ring-infected erythrocyte surface antigen	Threonine--tRNA ligase	{'weight': 1}
Ring-infected erythrocyte surface antigen	60S ribosomal protein L21	{'weight': 1}
Ring-infected erythrocyte surface antigen	Nucleoside transporter 2	{'weight': 1}
Ring-infected erythrocyte surface antigen	Calcium-dependent protein kinase 4	{'weight': 1}
Ring-infected erythrocyte surface antigen	60S ribosomal protein L14, putative	{'weight': 1}
Ring-infected erythrocyte surface antigen	cAMP-dependent protein kinase regulatory subunit	{'weight': 1}
Ring-infected erythrocyte surface antigen	Pyridoxal 5'-phosphate synthase subunit Pdx1	{'weight': 1}
Ring-infected erythrocyte surface antigen	Casein kinase 2, alpha subunit	{'weight': 1}
Ring-infected erythrocyte surface antigen	Elongation factor 1-gamma, putative	{'weight': 1}
Ring-infected erythrocyte surface antigen	Thioredoxin-like protein	{'weight': 1}
Ring-infected erythrocyte surface antigen	Anamorsin homolog	{'weight': 1}
Ring-infected erythrocyte surface antigen	Glutamine synthetase, putative	{'weight': 1}
Ring-infected erythrocyte surface antigen	HSP40, subfamily A, putative	{'weight': 1}
Ring-infected erythrocyte surface antigen	60S ribosomal protein L30e, putative	{'weight': 1}
Ring-infected erythrocyte surface antigen	Inner membrane complex sub-compartment protein 3	{'weight': 1}
ATP-dependent RNA helicase UAP56	GTP-binding nuclear protein Ran	{'weight': 1}
ATP-dependent RNA helicase UAP56	Threonine--tRNA ligase	{'weight': 1}
ATP-dependent RNA helicase UAP56	60S ribosomal protein L21	{'weight': 1}
ATP-dependent RNA helicase UAP56	Nucleoside transporter 2	{'weight': 1}
ATP-dependent RNA helicase UAP56	Calcium-dependent protein kinase 4	{'weight': 1}
ATP-dependent RNA helicase UAP56	60S ribosomal protein L14, putative	{'weight': 1}
ATP-dependent RNA helicase UAP56	cAMP-dependent protein kinase regulatory subunit	{'weight': 1}
ATP-dependent RNA helicase UAP56	Pyridoxal 5'-phosphate synthase subunit Pdx1	{'weight': 1}
ATP-dependent RNA helicase UAP56	Casein kinase 2, alpha subunit	{'weight': 1}
ATP-dependent RNA helicase UAP56	Elongation factor 1-gamma, putative	{'weight': 1}
ATP-dependent RNA helicase UAP56	Thioredoxin-like protein	{'weight': 1}
ATP-dependent RNA helicase UAP56	Anamorsin homolog	{'weight': 1}
ATP-dependent RNA helicase UAP56	Glutamine synthetase, putative	{'weight': 1}
ATP-dependent RNA helicase UAP56	HSP40, subfamily A, putative	{'weight': 1}
ATP-dependent RNA helicase UAP56	60S ribosomal protein L30e, putative	{'weight': 1}
ATP-dependent RNA helicase UAP56	Inner membrane complex sub-compartment protein 3	{'weight': 1}
Calcium-dependent protein kinase 4	GTP-binding nuclear protein Ran	{'weight': 1}
Calcium-dependent protein kinase 4	Threonine--tRNA ligase	{'weight': 1}
Calcium-dependent protein kinase 4	60S ribosomal protein L21	{'weight': 1}
Calcium-dependent protein kinase 4	Nucleoside transporter 2	{'weight': 1}
Calcium-dependent protein kinase 4	60S ribosomal protein L14, putative	{'weight': 1}
Calcium-dependent protein kinase 4	cAMP-dependent protein kinase regulatory subunit	{'weight': 1}
Calcium-dependent protein kinase 4	Pyridoxal 5'-phosphate synthase subunit Pdx1	{'weight': 1}
Calcium-dependent protein kinase 4	Casein kinase 2, alpha subunit	{'weight': 1}
Calcium-dependent protein kinase 4	Elongation factor 1-gamma, putative	{'weight': 1}
Calcium-dependent protein kinase 4	Thioredoxin-like protein	{'weight': 1}
Calcium-dependent protein kinase 4	Anamorsin homolog	{'weight': 1}
Calcium-dependent protein kinase 4	Glutamine synthetase, putative	{'weight': 1}
Calcium-dependent protein kinase 4	HSP40, subfamily A, putative	{'weight': 1}
Calcium-dependent protein kinase 4	60S ribosomal protein L30e, putative	{'weight': 1}
Calcium-dependent protein kinase 4	Inner membrane complex sub-compartment protein 3	{'weight': 1}
GTP-binding nuclear protein Ran	Threonine--tRNA ligase	{'weight': 1}
GTP-binding nuclear protein Ran	60S ribosomal protein L21	{'weight': 1}
GTP-binding nuclear protein Ran	Nucleoside transporter 2	{'weight': 1}
GTP-binding nuclear protein Ran	60S ribosomal protein L14, putative	{'weight': 1}
GTP-binding nuclear protein Ran	cAMP-dependent protein kinase regulatory subunit	{'weight': 1}
GTP-binding nuclear protein Ran	Pyridoxal 5'-phosphate synthase subunit Pdx1	{'weight': 1}
GTP-binding nuclear protein Ran	Casein kinase 2, alpha subunit	{'weight': 1}
GTP-binding nuclear protein Ran	Elongation factor 1-gamma, putative	{'weight': 1}
GTP-binding nuclear protein Ran	Thioredoxin-like protein	{'weight': 1}
GTP-binding nuclear protein Ran	Anamorsin homolog	{'weight': 1}
GTP-binding nuclear protein Ran	Glutamine synthetase, putative	{'weight': 1}
GTP-binding nuclear protein Ran	HSP40, subfamily A, putative	{'weight': 1}
GTP-binding nuclear protein Ran	60S ribosomal protein L30e, putative	{'weight': 1}
GTP-binding nuclear protein Ran	Inner membrane complex sub-compartment protein 3	{'weight': 1}
Nucleoside transporter 2	Threonine--tRNA ligase	{'weight': 1}
Nucleoside transporter 2	60S ribosomal protein L21	{'weight': 1}
Nucleoside transporter 2	60S ribosomal protein L14, putative	{'weight': 1}
Nucleoside transporter 2	cAMP-dependent protein kinase regulatory subunit	{'weight': 1}
Nucleoside transporter 2	Pyridoxal 5'-phosphate synthase subunit Pdx1	{'weight': 1}
Nucleoside transporter 2	Casein kinase 2, alpha subunit	{'weight': 1}
Nucleoside transporter 2	Elongation factor 1-gamma, putative	{'weight': 1}
Nucleoside transporter 2	Thioredoxin-like protein	{'weight': 1}
Nucleoside transporter 2	Anamorsin homolog	{'weight': 1}
Nucleoside transporter 2	Glutamine synthetase, putative	{'weight': 1}
Nucleoside transporter 2	HSP40, subfamily A, putative	{'weight': 1}
Nucleoside transporter 2	60S ribosomal protein L30e, putative	{'weight': 1}
Nucleoside transporter 2	Inner membrane complex sub-compartment protein 3	{'weight': 1}
Anamorsin homolog	Threonine--tRNA ligase	{'weight': 1}
Anamorsin homolog	60S ribosomal protein L21	{'weight': 1}
Anamorsin homolog	60S ribosomal protein L14, putative	{'weight': 1}
Anamorsin homolog	cAMP-dependent protein kinase regulatory subunit	{'weight': 1}
Anamorsin homolog	Pyridoxal 5'-phosphate synthase subunit Pdx1	{'weight': 1}
Anamorsin homolog	Casein kinase 2, alpha subunit	{'weight': 1}
Anamorsin homolog	Elongation factor 1-gamma, putative	{'weight': 1}
Anamorsin homolog	Thioredoxin-like protein	{'weight': 1}
Anamorsin homolog	Glutamine synthetase, putative	{'weight': 1}
Anamorsin homolog	HSP40, subfamily A, putative	{'weight': 1}
Anamorsin homolog	60S ribosomal protein L30e, putative	{'weight': 1}
Anamorsin homolog	Inner membrane complex sub-compartment protein 3	{'weight': 1}
Glutamine synthetase, putative	Threonine--tRNA ligase	{'weight': 1}
Glutamine synthetase, putative	60S ribosomal protein L21	{'weight': 1}
Glutamine synthetase, putative	60S ribosomal protein L14, putative	{'weight': 1}
Glutamine synthetase, putative	cAMP-dependent protein kinase regulatory subunit	{'weight': 1}
Glutamine synthetase, putative	Pyridoxal 5'-phosphate synthase subunit Pdx1	{'weight': 1}
Glutamine synthetase, putative	Casein kinase 2, alpha subunit	{'weight': 1}
Glutamine synthetase, putative	Elongation factor 1-gamma, putative	{'weight': 1}
Glutamine synthetase, putative	Thioredoxin-like protein	{'weight': 1}
Glutamine synthetase, putative	HSP40, subfamily A, putative	{'weight': 1}
Glutamine synthetase, putative	60S ribosomal protein L30e, putative	{'weight': 1}
Glutamine synthetase, putative	Inner membrane complex sub-compartment protein 3	{'weight': 1}
60S ribosomal protein L30e, putative	Threonine--tRNA ligase	{'weight': 1}
60S ribosomal protein L30e, putative	60S ribosomal protein L21	{'weight': 1}
60S ribosomal protein L30e, putative	60S ribosomal protein L14, putative	{'weight': 1}
60S ribosomal protein L30e, putative	cAMP-dependent protein kinase regulatory subunit	{'weight': 1}
60S ribosomal protein L30e, putative	Pyridoxal 5'-phosphate synthase subunit Pdx1	{'weight': 1}
60S ribosomal protein L30e, putative	Casein kinase 2, alpha subunit	{'weight': 1}
60S ribosomal protein L30e, putative	Elongation factor 1-gamma, putative	{'weight': 1}
60S ribosomal protein L30e, putative	Thioredoxin-like protein	{'weight': 1}
60S ribosomal protein L30e, putative	HSP40, subfamily A, putative	{'weight': 1}
60S ribosomal protein L30e, putative	Inner membrane complex sub-compartment protein 3	{'weight': 1}
Casein kinase 2, alpha subunit	Threonine--tRNA ligase	{'weight': 1}
Casein kinase 2, alpha subunit	60S ribosomal protein L21	{'weight': 1}
Casein kinase 2, alpha subunit	60S ribosomal protein L14, putative	{'weight': 1}
Casein kinase 2, alpha subunit	cAMP-dependent protein kinase regulatory subunit	{'weight': 1}
Casein kinase 2, alpha subunit	Pyridoxal 5'-phosphate synthase subunit Pdx1	{'weight': 1}
Casein kinase 2, alpha subunit	Elongation factor 1-gamma, putative	{'weight': 1}
Casein kinase 2, alpha subunit	Thioredoxin-like protein	{'weight': 1}
Casein kinase 2, alpha subunit	HSP40, subfamily A, putative	{'weight': 1}
Casein kinase 2, alpha subunit	Inner membrane complex sub-compartment protein 3	{'weight': 1}
Threonine--tRNA ligase	60S ribosomal protein L21	{'weight': 1}
Threonine--tRNA ligase	60S ribosomal protein L14, putative	{'weight': 1}
Threonine--tRNA ligase	cAMP-dependent protein kinase regulatory subunit	{'weight': 1}
Threonine--tRNA ligase	Pyridoxal 5'-phosphate synthase subunit Pdx1	{'weight': 1}
Threonine--tRNA ligase	Elongation factor 1-gamma, putative	{'weight': 1}
Threonine--tRNA ligase	Thioredoxin-like protein	{'weight': 1}
Threonine--tRNA ligase	HSP40, subfamily A, putative	{'weight': 1}
Threonine--tRNA ligase	Inner membrane complex sub-compartment protein 3	{'weight': 1}
cAMP-dependent protein kinase regulatory subunit	60S ribosomal protein L21	{'weight': 1}
cAMP-dependent protein kinase regulatory subunit	60S ribosomal protein L14, putative	{'weight': 1}
cAMP-dependent protein kinase regulatory subunit	Pyridoxal 5'-phosphate synthase subunit Pdx1	{'weight': 1}
cAMP-dependent protein kinase regulatory subunit	Elongation factor 1-gamma, putative	{'weight': 1}
cAMP-dependent protein kinase regulatory subunit	Thioredoxin-like protein	{'weight': 1}
cAMP-dependent protein kinase regulatory subunit	HSP40, subfamily A, putative	{'weight': 1}
cAMP-dependent protein kinase regulatory subunit	Inner membrane complex sub-compartment protein 3	{'weight': 1}
Elongation factor 1-gamma, putative	60S ribosomal protein L21	{'weight': 1}
Elongation factor 1-gamma, putative	60S ribosomal protein L14, putative	{'weight': 1}
Elongation factor 1-gamma, putative	Pyridoxal 5'-phosphate synthase subunit Pdx1	{'weight': 1}
Elongation factor 1-gamma, putative	Thioredoxin-like protein	{'weight': 1}
Elongation factor 1-gamma, putative	HSP40, subfamily A, putative	{'weight': 1}
Elongation factor 1-gamma, putative	Inner membrane complex sub-compartment protein 3	{'weight': 1}
Thioredoxin-like protein	60S ribosomal protein L21	{'weight': 1}
Thioredoxin-like protein	60S ribosomal protein L14, putative	{'weight': 1}
Thioredoxin-like protein	Pyridoxal 5'-phosphate synthase subunit Pdx1	{'weight': 1}
Thioredoxin-like protein	HSP40, subfamily A, putative	{'weight': 1}
Thioredoxin-like protein	Inner membrane complex sub-compartment protein 3	{'weight': 1}
60S ribosomal protein L21	60S ribosomal protein L14, putative	{'weight': 1}
60S ribosomal protein L21	Pyridoxal 5'-phosphate synthase subunit Pdx1	{'weight': 1}
60S ribosomal protein L21	HSP40, subfamily A, putative	{'weight': 1}
60S ribosomal protein L21	Inner membrane complex sub-compartment protein 3	{'weight': 1}
60S ribosomal protein L14, putative	Pyridoxal 5'-phosphate synthase subunit Pdx1	{'weight': 1}
60S ribosomal protein L14, putative	HSP40, subfamily A, putative	{'weight': 1}
60S ribosomal protein L14, putative	Inner membrane complex sub-compartment protein 3	{'weight': 1}
Inner membrane complex sub-compartment protein 3	Pyridoxal 5'-phosphate synthase subunit Pdx1	{'weight': 1}
Inner membrane complex sub-compartment protein 3	HSP40, subfamily A, putative	{'weight': 1}
HSP40, subfamily A, putative	Pyridoxal 5'-phosphate synthase subunit Pdx1	{'weight': 1}
Voltage-dependent calcium channel gamma-1 subunit	Voltage-dependent calcium channel subunit alpha-2/delta-4	{'weight': 1}
Voltage-dependent calcium channel gamma-1 subunit	Voltage-dependent R-type calcium channel subunit alpha-1E	{'weight': 1}
Voltage-dependent calcium channel gamma-1 subunit	Voltage-dependent calcium channel subunit alpha-2/delta-1	{'weight': 1}
Voltage-dependent calcium channel gamma-1 subunit	Cytochrome P450 11B2, mitochondrial	{'weight': 1}
Voltage-dependent calcium channel gamma-1 subunit	Voltage-dependent calcium channel gamma-5 subunit	{'weight': 1}
Voltage-dependent calcium channel gamma-1 subunit	Voltage-dependent calcium channel gamma-2 subunit	{'weight': 1}
Voltage-dependent calcium channel gamma-1 subunit	Polyprenol reductase	{'weight': 1}
Voltage-dependent calcium channel gamma-1 subunit	Voltage-dependent calcium channel gamma-7 subunit	{'weight': 1}
Voltage-dependent calcium channel gamma-1 subunit	Voltage-dependent calcium channel gamma-4 subunit	{'weight': 1}
Voltage-dependent calcium channel gamma-1 subunit	Voltage-dependent calcium channel subunit alpha-2/delta-2	{'weight': 1}
Voltage-dependent calcium channel gamma-1 subunit	Voltage-dependent calcium channel gamma-6 subunit	{'weight': 1}
Voltage-dependent calcium channel gamma-1 subunit	Voltage-dependent calcium channel gamma-8 subunit	{'weight': 1}
Voltage-dependent calcium channel gamma-1 subunit	Voltage-dependent calcium channel gamma-3 subunit	{'weight': 1}
Hyaluronate lyase	Procollagen-lysine,2-oxoglutarate 5-dioxygenase 1	{'weight': 1}
Hyaluronate lyase	Prolyl 4-hydroxylase subunit alpha-1	{'weight': 1}
Hyaluronate lyase	Egl nine homolog 3	{'weight': 1}
Hyaluronate lyase	Prolyl 3-hydroxylase 2	{'weight': 1}
Hyaluronate lyase	Egl nine homolog 1	{'weight': 1}
Hyaluronate lyase	Dopamine beta-hydroxylase	{'weight': 1}
Hyaluronate lyase	Alpha-ketoglutarate-dependent dioxygenase alkB homolog 3	{'weight': 1}
Hyaluronate lyase	Transmembrane prolyl 4-hydroxylase	{'weight': 1}
Hyaluronate lyase	Gamma-butyrobetaine dioxygenase	{'weight': 1}
Hyaluronate lyase	Prolyl 3-hydroxylase 3	{'weight': 1}
Hyaluronate lyase	Xylose isomerase	{'weight': 1}
Hyaluronate lyase	Phytanoyl-CoA dioxygenase, peroxisomal	{'weight': 1}
Hyaluronate lyase	Peptidyl-glycine alpha-amidating monooxygenase	{'weight': 1}
Hyaluronate lyase	Prolyl 3-hydroxylase OGFOD1	{'weight': 1}
Hyaluronate lyase	DNA oxidative demethylase ALKBH2	{'weight': 1}
Hyaluronate lyase	Lysine-specific demethylase 5D	{'weight': 1}
Hyaluronate lyase	Egl nine homolog 2	{'weight': 1}
Hyaluronate lyase	Procollagen-lysine,2-oxoglutarate 5-dioxygenase 3	{'weight': 1}
Hyaluronate lyase	Procollagen-lysine,2-oxoglutarate 5-dioxygenase 2	{'weight': 1}
Hyaluronate lyase	2-oxoglutarate and iron-dependent oxygenase domain-containing protein 2	{'weight': 1}
Hyaluronate lyase	Trimethyllysine dioxygenase, mitochondrial	{'weight': 1}
Hyaluronate lyase	Prolyl 3-hydroxylase 1	{'weight': 1}
Xylose isomerase	Procollagen-lysine,2-oxoglutarate 5-dioxygenase 1	{'weight': 1}
Xylose isomerase	Prolyl 4-hydroxylase subunit alpha-1	{'weight': 1}
Xylose isomerase	Egl nine homolog 3	{'weight': 1}
Xylose isomerase	Prolyl 3-hydroxylase 2	{'weight': 1}
Xylose isomerase	Egl nine homolog 1	{'weight': 1}
Xylose isomerase	Dopamine beta-hydroxylase	{'weight': 1}
Xylose isomerase	Alpha-ketoglutarate-dependent dioxygenase alkB homolog 3	{'weight': 1}
Xylose isomerase	Transmembrane prolyl 4-hydroxylase	{'weight': 1}
Xylose isomerase	Gamma-butyrobetaine dioxygenase	{'weight': 1}
Xylose isomerase	Prolyl 3-hydroxylase 3	{'weight': 1}
Xylose isomerase	Phytanoyl-CoA dioxygenase, peroxisomal	{'weight': 1}
Xylose isomerase	Peptidyl-glycine alpha-amidating monooxygenase	{'weight': 1}
Xylose isomerase	Prolyl 3-hydroxylase OGFOD1	{'weight': 1}
Xylose isomerase	DNA oxidative demethylase ALKBH2	{'weight': 1}
Xylose isomerase	Lysine-specific demethylase 5D	{'weight': 1}
Xylose isomerase	Egl nine homolog 2	{'weight': 1}
Xylose isomerase	Procollagen-lysine,2-oxoglutarate 5-dioxygenase 3	{'weight': 1}
Xylose isomerase	Procollagen-lysine,2-oxoglutarate 5-dioxygenase 2	{'weight': 1}
Xylose isomerase	2-oxoglutarate and iron-dependent oxygenase domain-containing protein 2	{'weight': 1}
Xylose isomerase	Trimethyllysine dioxygenase, mitochondrial	{'weight': 1}
Xylose isomerase	Prolyl 3-hydroxylase 1	{'weight': 1}
Procollagen-lysine,2-oxoglutarate 5-dioxygenase 2	Procollagen-lysine,2-oxoglutarate 5-dioxygenase 1	{'weight': 1}
Procollagen-lysine,2-oxoglutarate 5-dioxygenase 2	Prolyl 4-hydroxylase subunit alpha-1	{'weight': 1}
Procollagen-lysine,2-oxoglutarate 5-dioxygenase 2	Egl nine homolog 3	{'weight': 1}
Procollagen-lysine,2-oxoglutarate 5-dioxygenase 2	Prolyl 3-hydroxylase 2	{'weight': 1}
Procollagen-lysine,2-oxoglutarate 5-dioxygenase 2	Egl nine homolog 1	{'weight': 1}
Procollagen-lysine,2-oxoglutarate 5-dioxygenase 2	Dopamine beta-hydroxylase	{'weight': 1}
Procollagen-lysine,2-oxoglutarate 5-dioxygenase 2	Alpha-ketoglutarate-dependent dioxygenase alkB homolog 3	{'weight': 1}
Procollagen-lysine,2-oxoglutarate 5-dioxygenase 2	Transmembrane prolyl 4-hydroxylase	{'weight': 1}
Procollagen-lysine,2-oxoglutarate 5-dioxygenase 2	Gamma-butyrobetaine dioxygenase	{'weight': 1}
Procollagen-lysine,2-oxoglutarate 5-dioxygenase 2	Prolyl 3-hydroxylase 3	{'weight': 1}
Procollagen-lysine,2-oxoglutarate 5-dioxygenase 2	Phytanoyl-CoA dioxygenase, peroxisomal	{'weight': 1}
Procollagen-lysine,2-oxoglutarate 5-dioxygenase 2	Peptidyl-glycine alpha-amidating monooxygenase	{'weight': 1}
Procollagen-lysine,2-oxoglutarate 5-dioxygenase 2	Prolyl 3-hydroxylase OGFOD1	{'weight': 1}
Procollagen-lysine,2-oxoglutarate 5-dioxygenase 2	DNA oxidative demethylase ALKBH2	{'weight': 1}
Procollagen-lysine,2-oxoglutarate 5-dioxygenase 2	Lysine-specific demethylase 5D	{'weight': 1}
Procollagen-lysine,2-oxoglutarate 5-dioxygenase 2	Egl nine homolog 2	{'weight': 1}
Procollagen-lysine,2-oxoglutarate 5-dioxygenase 2	Procollagen-lysine,2-oxoglutarate 5-dioxygenase 3	{'weight': 1}
Procollagen-lysine,2-oxoglutarate 5-dioxygenase 2	2-oxoglutarate and iron-dependent oxygenase domain-containing protein 2	{'weight': 1}
Procollagen-lysine,2-oxoglutarate 5-dioxygenase 2	Trimethyllysine dioxygenase, mitochondrial	{'weight': 1}
Procollagen-lysine,2-oxoglutarate 5-dioxygenase 2	Prolyl 3-hydroxylase 1	{'weight': 1}
Phytanoyl-CoA dioxygenase, peroxisomal	Procollagen-lysine,2-oxoglutarate 5-dioxygenase 1	{'weight': 1}
Phytanoyl-CoA dioxygenase, peroxisomal	Prolyl 4-hydroxylase subunit alpha-1	{'weight': 1}
Phytanoyl-CoA dioxygenase, peroxisomal	Egl nine homolog 3	{'weight': 1}
Phytanoyl-CoA dioxygenase, peroxisomal	Prolyl 3-hydroxylase 2	{'weight': 1}
Phytanoyl-CoA dioxygenase, peroxisomal	Egl nine homolog 1	{'weight': 1}
Phytanoyl-CoA dioxygenase, peroxisomal	Dopamine beta-hydroxylase	{'weight': 1}
Phytanoyl-CoA dioxygenase, peroxisomal	Alpha-ketoglutarate-dependent dioxygenase alkB homolog 3	{'weight': 1}
Phytanoyl-CoA dioxygenase, peroxisomal	Transmembrane prolyl 4-hydroxylase	{'weight': 1}
Phytanoyl-CoA dioxygenase, peroxisomal	Gamma-butyrobetaine dioxygenase	{'weight': 1}
Phytanoyl-CoA dioxygenase, peroxisomal	Prolyl 3-hydroxylase 3	{'weight': 1}
Phytanoyl-CoA dioxygenase, peroxisomal	Peptidyl-glycine alpha-amidating monooxygenase	{'weight': 1}
Phytanoyl-CoA dioxygenase, peroxisomal	Prolyl 3-hydroxylase OGFOD1	{'weight': 1}
Phytanoyl-CoA dioxygenase, peroxisomal	DNA oxidative demethylase ALKBH2	{'weight': 1}
Phytanoyl-CoA dioxygenase, peroxisomal	Lysine-specific demethylase 5D	{'weight': 1}
Phytanoyl-CoA dioxygenase, peroxisomal	Egl nine homolog 2	{'weight': 1}
Phytanoyl-CoA dioxygenase, peroxisomal	Procollagen-lysine,2-oxoglutarate 5-dioxygenase 3	{'weight': 1}
Phytanoyl-CoA dioxygenase, peroxisomal	2-oxoglutarate and iron-dependent oxygenase domain-containing protein 2	{'weight': 1}
Phytanoyl-CoA dioxygenase, peroxisomal	Trimethyllysine dioxygenase, mitochondrial	{'weight': 1}
Phytanoyl-CoA dioxygenase, peroxisomal	Prolyl 3-hydroxylase 1	{'weight': 1}
Procollagen-lysine,2-oxoglutarate 5-dioxygenase 3	Procollagen-lysine,2-oxoglutarate 5-dioxygenase 1	{'weight': 1}
Procollagen-lysine,2-oxoglutarate 5-dioxygenase 3	Prolyl 4-hydroxylase subunit alpha-1	{'weight': 1}
Procollagen-lysine,2-oxoglutarate 5-dioxygenase 3	Egl nine homolog 3	{'weight': 1}
Procollagen-lysine,2-oxoglutarate 5-dioxygenase 3	Prolyl 3-hydroxylase 2	{'weight': 1}
Procollagen-lysine,2-oxoglutarate 5-dioxygenase 3	Egl nine homolog 1	{'weight': 1}
Procollagen-lysine,2-oxoglutarate 5-dioxygenase 3	Dopamine beta-hydroxylase	{'weight': 1}
Procollagen-lysine,2-oxoglutarate 5-dioxygenase 3	Alpha-ketoglutarate-dependent dioxygenase alkB homolog 3	{'weight': 1}
Procollagen-lysine,2-oxoglutarate 5-dioxygenase 3	Transmembrane prolyl 4-hydroxylase	{'weight': 1}
Procollagen-lysine,2-oxoglutarate 5-dioxygenase 3	Gamma-butyrobetaine dioxygenase	{'weight': 1}
Procollagen-lysine,2-oxoglutarate 5-dioxygenase 3	Prolyl 3-hydroxylase 3	{'weight': 1}
Procollagen-lysine,2-oxoglutarate 5-dioxygenase 3	Peptidyl-glycine alpha-amidating monooxygenase	{'weight': 1}
Procollagen-lysine,2-oxoglutarate 5-dioxygenase 3	Prolyl 3-hydroxylase OGFOD1	{'weight': 1}
Procollagen-lysine,2-oxoglutarate 5-dioxygenase 3	DNA oxidative demethylase ALKBH2	{'weight': 1}
Procollagen-lysine,2-oxoglutarate 5-dioxygenase 3	Lysine-specific demethylase 5D	{'weight': 1}
Procollagen-lysine,2-oxoglutarate 5-dioxygenase 3	Egl nine homolog 2	{'weight': 1}
Procollagen-lysine,2-oxoglutarate 5-dioxygenase 3	2-oxoglutarate and iron-dependent oxygenase domain-containing protein 2	{'weight': 1}
Procollagen-lysine,2-oxoglutarate 5-dioxygenase 3	Trimethyllysine dioxygenase, mitochondrial	{'weight': 1}
Procollagen-lysine,2-oxoglutarate 5-dioxygenase 3	Prolyl 3-hydroxylase 1	{'weight': 1}
Gamma-butyrobetaine dioxygenase	Procollagen-lysine,2-oxoglutarate 5-dioxygenase 1	{'weight': 1}
Gamma-butyrobetaine dioxygenase	Prolyl 4-hydroxylase subunit alpha-1	{'weight': 1}
Gamma-butyrobetaine dioxygenase	Egl nine homolog 3	{'weight': 1}
Gamma-butyrobetaine dioxygenase	Prolyl 3-hydroxylase 2	{'weight': 1}
Gamma-butyrobetaine dioxygenase	Egl nine homolog 1	{'weight': 1}
Gamma-butyrobetaine dioxygenase	Dopamine beta-hydroxylase	{'weight': 1}
Gamma-butyrobetaine dioxygenase	Alpha-ketoglutarate-dependent dioxygenase alkB homolog 3	{'weight': 1}
Gamma-butyrobetaine dioxygenase	Transmembrane prolyl 4-hydroxylase	{'weight': 1}
Gamma-butyrobetaine dioxygenase	Prolyl 3-hydroxylase 3	{'weight': 1}
Gamma-butyrobetaine dioxygenase	Peptidyl-glycine alpha-amidating monooxygenase	{'weight': 1}
Gamma-butyrobetaine dioxygenase	Prolyl 3-hydroxylase OGFOD1	{'weight': 1}
Gamma-butyrobetaine dioxygenase	DNA oxidative demethylase ALKBH2	{'weight': 1}
Gamma-butyrobetaine dioxygenase	Lysine-specific demethylase 5D	{'weight': 1}
Gamma-butyrobetaine dioxygenase	Egl nine homolog 2	{'weight': 1}
Gamma-butyrobetaine dioxygenase	2-oxoglutarate and iron-dependent oxygenase domain-containing protein 2	{'weight': 1}
Gamma-butyrobetaine dioxygenase	Trimethyllysine dioxygenase, mitochondrial	{'weight': 1}
Gamma-butyrobetaine dioxygenase	Prolyl 3-hydroxylase 1	{'weight': 1}
Dopamine beta-hydroxylase	Procollagen-lysine,2-oxoglutarate 5-dioxygenase 1	{'weight': 1}
Dopamine beta-hydroxylase	Prolyl 4-hydroxylase subunit alpha-1	{'weight': 1}
Dopamine beta-hydroxylase	Egl nine homolog 3	{'weight': 1}
Dopamine beta-hydroxylase	Prolyl 3-hydroxylase 2	{'weight': 1}
Dopamine beta-hydroxylase	Egl nine homolog 1	{'weight': 1}
Dopamine beta-hydroxylase	Alpha-ketoglutarate-dependent dioxygenase alkB homolog 3	{'weight': 1}
Dopamine beta-hydroxylase	Transmembrane prolyl 4-hydroxylase	{'weight': 1}
Dopamine beta-hydroxylase	Prolyl 3-hydroxylase 3	{'weight': 1}
Dopamine beta-hydroxylase	Peptidyl-glycine alpha-amidating monooxygenase	{'weight': 1}
Dopamine beta-hydroxylase	Prolyl 3-hydroxylase OGFOD1	{'weight': 1}
Dopamine beta-hydroxylase	DNA oxidative demethylase ALKBH2	{'weight': 1}
Dopamine beta-hydroxylase	Lysine-specific demethylase 5D	{'weight': 1}
Dopamine beta-hydroxylase	Egl nine homolog 2	{'weight': 1}
Dopamine beta-hydroxylase	2-oxoglutarate and iron-dependent oxygenase domain-containing protein 2	{'weight': 1}
Dopamine beta-hydroxylase	Trimethyllysine dioxygenase, mitochondrial	{'weight': 1}
Dopamine beta-hydroxylase	Aldehyde dehydrogenase, mitochondrial	{'weight': 1}
Dopamine beta-hydroxylase	Prolyl 3-hydroxylase 1	{'weight': 1}
Peptidyl-glycine alpha-amidating monooxygenase	Procollagen-lysine,2-oxoglutarate 5-dioxygenase 1	{'weight': 1}
Peptidyl-glycine alpha-amidating monooxygenase	Prolyl 4-hydroxylase subunit alpha-1	{'weight': 1}
Peptidyl-glycine alpha-amidating monooxygenase	Egl nine homolog 3	{'weight': 1}
Peptidyl-glycine alpha-amidating monooxygenase	Prolyl 3-hydroxylase 2	{'weight': 1}
Peptidyl-glycine alpha-amidating monooxygenase	Egl nine homolog 1	{'weight': 1}
Peptidyl-glycine alpha-amidating monooxygenase	Alpha-ketoglutarate-dependent dioxygenase alkB homolog 3	{'weight': 1}
Peptidyl-glycine alpha-amidating monooxygenase	Transmembrane prolyl 4-hydroxylase	{'weight': 1}
Peptidyl-glycine alpha-amidating monooxygenase	Prolyl 3-hydroxylase 3	{'weight': 1}
Peptidyl-glycine alpha-amidating monooxygenase	Prolyl 3-hydroxylase OGFOD1	{'weight': 1}
Peptidyl-glycine alpha-amidating monooxygenase	DNA oxidative demethylase ALKBH2	{'weight': 1}
Peptidyl-glycine alpha-amidating monooxygenase	Lysine-specific demethylase 5D	{'weight': 1}
Peptidyl-glycine alpha-amidating monooxygenase	Egl nine homolog 2	{'weight': 1}
Peptidyl-glycine alpha-amidating monooxygenase	2-oxoglutarate and iron-dependent oxygenase domain-containing protein 2	{'weight': 1}
Peptidyl-glycine alpha-amidating monooxygenase	Trimethyllysine dioxygenase, mitochondrial	{'weight': 1}
Peptidyl-glycine alpha-amidating monooxygenase	Prolyl 3-hydroxylase 1	{'weight': 1}
Prolyl 3-hydroxylase 1	Procollagen-lysine,2-oxoglutarate 5-dioxygenase 1	{'weight': 1}
Prolyl 3-hydroxylase 1	Prolyl 4-hydroxylase subunit alpha-1	{'weight': 1}
Prolyl 3-hydroxylase 1	Egl nine homolog 3	{'weight': 1}
Prolyl 3-hydroxylase 1	Prolyl 3-hydroxylase 2	{'weight': 1}
Prolyl 3-hydroxylase 1	Egl nine homolog 1	{'weight': 1}
Prolyl 3-hydroxylase 1	Alpha-ketoglutarate-dependent dioxygenase alkB homolog 3	{'weight': 1}
Prolyl 3-hydroxylase 1	Transmembrane prolyl 4-hydroxylase	{'weight': 1}
Prolyl 3-hydroxylase 1	Prolyl 3-hydroxylase 3	{'weight': 1}
Prolyl 3-hydroxylase 1	Prolyl 3-hydroxylase OGFOD1	{'weight': 1}
Prolyl 3-hydroxylase 1	DNA oxidative demethylase ALKBH2	{'weight': 1}
Prolyl 3-hydroxylase 1	Lysine-specific demethylase 5D	{'weight': 1}
Prolyl 3-hydroxylase 1	Egl nine homolog 2	{'weight': 1}
Prolyl 3-hydroxylase 1	2-oxoglutarate and iron-dependent oxygenase domain-containing protein 2	{'weight': 1}
Prolyl 3-hydroxylase 1	Trimethyllysine dioxygenase, mitochondrial	{'weight': 1}
Prolyl 3-hydroxylase 2	Procollagen-lysine,2-oxoglutarate 5-dioxygenase 1	{'weight': 1}
Prolyl 3-hydroxylase 2	Prolyl 4-hydroxylase subunit alpha-1	{'weight': 1}
Prolyl 3-hydroxylase 2	Egl nine homolog 3	{'weight': 1}
Prolyl 3-hydroxylase 2	Egl nine homolog 1	{'weight': 1}
Prolyl 3-hydroxylase 2	Alpha-ketoglutarate-dependent dioxygenase alkB homolog 3	{'weight': 1}
Prolyl 3-hydroxylase 2	Transmembrane prolyl 4-hydroxylase	{'weight': 1}
Prolyl 3-hydroxylase 2	Prolyl 3-hydroxylase 3	{'weight': 1}
Prolyl 3-hydroxylase 2	Prolyl 3-hydroxylase OGFOD1	{'weight': 1}
Prolyl 3-hydroxylase 2	DNA oxidative demethylase ALKBH2	{'weight': 1}
Prolyl 3-hydroxylase 2	Lysine-specific demethylase 5D	{'weight': 1}
Prolyl 3-hydroxylase 2	Egl nine homolog 2	{'weight': 1}
Prolyl 3-hydroxylase 2	2-oxoglutarate and iron-dependent oxygenase domain-containing protein 2	{'weight': 1}
Prolyl 3-hydroxylase 2	Trimethyllysine dioxygenase, mitochondrial	{'weight': 1}
Prolyl 3-hydroxylase 3	Procollagen-lysine,2-oxoglutarate 5-dioxygenase 1	{'weight': 1}
Prolyl 3-hydroxylase 3	Prolyl 4-hydroxylase subunit alpha-1	{'weight': 1}
Prolyl 3-hydroxylase 3	Egl nine homolog 3	{'weight': 1}
Prolyl 3-hydroxylase 3	Egl nine homolog 1	{'weight': 1}
Prolyl 3-hydroxylase 3	Alpha-ketoglutarate-dependent dioxygenase alkB homolog 3	{'weight': 1}
Prolyl 3-hydroxylase 3	Transmembrane prolyl 4-hydroxylase	{'weight': 1}
Prolyl 3-hydroxylase 3	Prolyl 3-hydroxylase OGFOD1	{'weight': 1}
Prolyl 3-hydroxylase 3	DNA oxidative demethylase ALKBH2	{'weight': 1}
Prolyl 3-hydroxylase 3	Lysine-specific demethylase 5D	{'weight': 1}
Prolyl 3-hydroxylase 3	Egl nine homolog 2	{'weight': 1}
Prolyl 3-hydroxylase 3	2-oxoglutarate and iron-dependent oxygenase domain-containing protein 2	{'weight': 1}
Prolyl 3-hydroxylase 3	Trimethyllysine dioxygenase, mitochondrial	{'weight': 1}
Prolyl 4-hydroxylase subunit alpha-1	Procollagen-lysine,2-oxoglutarate 5-dioxygenase 1	{'weight': 1}
Prolyl 4-hydroxylase subunit alpha-1	Egl nine homolog 3	{'weight': 1}
Prolyl 4-hydroxylase subunit alpha-1	Egl nine homolog 1	{'weight': 1}
Prolyl 4-hydroxylase subunit alpha-1	Alpha-ketoglutarate-dependent dioxygenase alkB homolog 3	{'weight': 1}
Prolyl 4-hydroxylase subunit alpha-1	Transmembrane prolyl 4-hydroxylase	{'weight': 1}
Prolyl 4-hydroxylase subunit alpha-1	Prolyl 3-hydroxylase OGFOD1	{'weight': 1}
Prolyl 4-hydroxylase subunit alpha-1	DNA oxidative demethylase ALKBH2	{'weight': 1}
Prolyl 4-hydroxylase subunit alpha-1	Lysine-specific demethylase 5D	{'weight': 1}
Prolyl 4-hydroxylase subunit alpha-1	Egl nine homolog 2	{'weight': 1}
Prolyl 4-hydroxylase subunit alpha-1	2-oxoglutarate and iron-dependent oxygenase domain-containing protein 2	{'weight': 1}
Prolyl 4-hydroxylase subunit alpha-1	Trimethyllysine dioxygenase, mitochondrial	{'weight': 1}
Prolyl 3-hydroxylase OGFOD1	Procollagen-lysine,2-oxoglutarate 5-dioxygenase 1	{'weight': 1}
Prolyl 3-hydroxylase OGFOD1	Egl nine homolog 3	{'weight': 1}
Prolyl 3-hydroxylase OGFOD1	Egl nine homolog 1	{'weight': 1}
Prolyl 3-hydroxylase OGFOD1	Alpha-ketoglutarate-dependent dioxygenase alkB homolog 3	{'weight': 1}
Prolyl 3-hydroxylase OGFOD1	Transmembrane prolyl 4-hydroxylase	{'weight': 1}
Prolyl 3-hydroxylase OGFOD1	DNA oxidative demethylase ALKBH2	{'weight': 1}
Prolyl 3-hydroxylase OGFOD1	Lysine-specific demethylase 5D	{'weight': 1}
Prolyl 3-hydroxylase OGFOD1	Egl nine homolog 2	{'weight': 1}
Prolyl 3-hydroxylase OGFOD1	2-oxoglutarate and iron-dependent oxygenase domain-containing protein 2	{'weight': 1}
Prolyl 3-hydroxylase OGFOD1	Trimethyllysine dioxygenase, mitochondrial	{'weight': 1}
2-oxoglutarate and iron-dependent oxygenase domain-containing protein 2	Procollagen-lysine,2-oxoglutarate 5-dioxygenase 1	{'weight': 1}
2-oxoglutarate and iron-dependent oxygenase domain-containing protein 2	Egl nine homolog 3	{'weight': 1}
2-oxoglutarate and iron-dependent oxygenase domain-containing protein 2	Egl nine homolog 1	{'weight': 1}
2-oxoglutarate and iron-dependent oxygenase domain-containing protein 2	Alpha-ketoglutarate-dependent dioxygenase alkB homolog 3	{'weight': 1}
2-oxoglutarate and iron-dependent oxygenase domain-containing protein 2	Transmembrane prolyl 4-hydroxylase	{'weight': 1}
2-oxoglutarate and iron-dependent oxygenase domain-containing protein 2	DNA oxidative demethylase ALKBH2	{'weight': 1}
2-oxoglutarate and iron-dependent oxygenase domain-containing protein 2	Lysine-specific demethylase 5D	{'weight': 1}
2-oxoglutarate and iron-dependent oxygenase domain-containing protein 2	Egl nine homolog 2	{'weight': 1}
2-oxoglutarate and iron-dependent oxygenase domain-containing protein 2	Trimethyllysine dioxygenase, mitochondrial	{'weight': 1}
DNA oxidative demethylase ALKBH2	Procollagen-lysine,2-oxoglutarate 5-dioxygenase 1	{'weight': 1}
DNA oxidative demethylase ALKBH2	Egl nine homolog 3	{'weight': 1}
DNA oxidative demethylase ALKBH2	Egl nine homolog 1	{'weight': 1}
DNA oxidative demethylase ALKBH2	Alpha-ketoglutarate-dependent dioxygenase alkB homolog 3	{'weight': 1}
DNA oxidative demethylase ALKBH2	Transmembrane prolyl 4-hydroxylase	{'weight': 1}
DNA oxidative demethylase ALKBH2	Lysine-specific demethylase 5D	{'weight': 1}
DNA oxidative demethylase ALKBH2	Egl nine homolog 2	{'weight': 1}
DNA oxidative demethylase ALKBH2	Trimethyllysine dioxygenase, mitochondrial	{'weight': 1}
Alpha-ketoglutarate-dependent dioxygenase alkB homolog 3	Procollagen-lysine,2-oxoglutarate 5-dioxygenase 1	{'weight': 1}
Alpha-ketoglutarate-dependent dioxygenase alkB homolog 3	Egl nine homolog 3	{'weight': 1}
Alpha-ketoglutarate-dependent dioxygenase alkB homolog 3	Egl nine homolog 1	{'weight': 1}
Alpha-ketoglutarate-dependent dioxygenase alkB homolog 3	Transmembrane prolyl 4-hydroxylase	{'weight': 1}
Alpha-ketoglutarate-dependent dioxygenase alkB homolog 3	Lysine-specific demethylase 5D	{'weight': 1}
Alpha-ketoglutarate-dependent dioxygenase alkB homolog 3	Egl nine homolog 2	{'weight': 1}
Alpha-ketoglutarate-dependent dioxygenase alkB homolog 3	Trimethyllysine dioxygenase, mitochondrial	{'weight': 1}
Lysine-specific demethylase 5D	Procollagen-lysine,2-oxoglutarate 5-dioxygenase 1	{'weight': 1}
Lysine-specific demethylase 5D	Egl nine homolog 3	{'weight': 1}
Lysine-specific demethylase 5D	Egl nine homolog 1	{'weight': 1}
Lysine-specific demethylase 5D	Transmembrane prolyl 4-hydroxylase	{'weight': 1}
Lysine-specific demethylase 5D	Egl nine homolog 2	{'weight': 1}
Lysine-specific demethylase 5D	Trimethyllysine dioxygenase, mitochondrial	{'weight': 1}
Procollagen-lysine,2-oxoglutarate 5-dioxygenase 1	Egl nine homolog 3	{'weight': 1}
Procollagen-lysine,2-oxoglutarate 5-dioxygenase 1	Egl nine homolog 1	{'weight': 1}
Procollagen-lysine,2-oxoglutarate 5-dioxygenase 1	Transmembrane prolyl 4-hydroxylase	{'weight': 1}
Procollagen-lysine,2-oxoglutarate 5-dioxygenase 1	Egl nine homolog 2	{'weight': 1}
Procollagen-lysine,2-oxoglutarate 5-dioxygenase 1	Trimethyllysine dioxygenase, mitochondrial	{'weight': 1}
Trimethyllysine dioxygenase, mitochondrial	Egl nine homolog 3	{'weight': 1}
Trimethyllysine dioxygenase, mitochondrial	Egl nine homolog 1	{'weight': 1}
Trimethyllysine dioxygenase, mitochondrial	Transmembrane prolyl 4-hydroxylase	{'weight': 1}
Trimethyllysine dioxygenase, mitochondrial	Egl nine homolog 2	{'weight': 1}
Transmembrane prolyl 4-hydroxylase	Egl nine homolog 3	{'weight': 1}
Transmembrane prolyl 4-hydroxylase	Egl nine homolog 1	{'weight': 1}
Transmembrane prolyl 4-hydroxylase	Egl nine homolog 2	{'weight': 1}
Egl nine homolog 1	Egl nine homolog 3	{'weight': 1}
Egl nine homolog 1	Egl nine homolog 2	{'weight': 1}
Egl nine homolog 2	Egl nine homolog 3	{'weight': 1}
Long-chain-fatty-acid--CoA ligase 4	Free fatty acid receptor 1	{'weight': 1}
Sphingosine 1-phosphate receptor 5	Sphingosine 1-phosphate receptor 3	{'weight': 1}
Sphingosine 1-phosphate receptor 5	Histone deacetylase 1	{'weight': 1}
Sphingosine 1-phosphate receptor 5	Sphingosine 1-phosphate receptor 4	{'weight': 1}
Sphingosine 1-phosphate receptor 5	Sphingosine 1-phosphate receptor 1	{'weight': 2}
Histone deacetylase 1	Sphingosine 1-phosphate receptor 3	{'weight': 1}
Histone deacetylase 1	Sphingosine 1-phosphate receptor 4	{'weight': 1}
Histone deacetylase 1	Sphingosine 1-phosphate receptor 1	{'weight': 1}
Sphingosine 1-phosphate receptor 1	Sphingosine 1-phosphate receptor 3	{'weight': 1}
Sphingosine 1-phosphate receptor 1	Sphingosine 1-phosphate receptor 4	{'weight': 1}
Sphingosine 1-phosphate receptor 4	Sphingosine 1-phosphate receptor 3	{'weight': 1}
Calcium signal-modulating cyclophilin ligand	Calcineurin subunit B type 2	{'weight': 1}
Calcium signal-modulating cyclophilin ligand	Peptidyl-prolyl cis-trans isomerase F, mitochondrial	{'weight': 1}
Calcineurin subunit B type 2	Peptidyl-prolyl cis-trans isomerase F, mitochondrial	{'weight': 1}
P2Y purinoceptor 2	Follicle-stimulating hormone receptor	{'weight': 1}
P2Y purinoceptor 2	Ryanodine receptor 1	{'weight': 1}
P2Y purinoceptor 2	NAD-dependent protein deacylase sirtuin-5, mitochondrial	{'weight': 1}
P2Y purinoceptor 2	Complement control protein C3	{'weight': 1}
NAD-dependent protein deacylase sirtuin-5, mitochondrial	Exotoxin A	{'weight': 1}
NAD-dependent protein deacylase sirtuin-5, mitochondrial	Follicle-stimulating hormone receptor	{'weight': 1}
NAD-dependent protein deacylase sirtuin-5, mitochondrial	Poly [ADP-ribose] polymerase 1	{'weight': 1}
NAD-dependent protein deacylase sirtuin-5, mitochondrial	Ryanodine receptor 1	{'weight': 1}
NAD-dependent protein deacylase sirtuin-5, mitochondrial	Complement control protein C3	{'weight': 1}
NAD-dependent protein deacylase sirtuin-5, mitochondrial	ADP-ribosyl cyclase/cyclic ADP-ribose hydrolase 2	{'weight': 1}
Follicle-stimulating hormone receptor	Ryanodine receptor 1	{'weight': 1}
Follicle-stimulating hormone receptor	Complement control protein C3	{'weight': 1}
Ryanodine receptor 1	Complement control protein C3	{'weight': 1}
Serine/threonine-protein kinase mTOR	Atypical kinase COQ8B, mitochondrial	{'weight': 1}
Serine/threonine-protein kinase mTOR	Cyclin-dependent kinase 16	{'weight': 1}
Serine/threonine-protein kinase mTOR	Serine/threonine-protein kinase 26	{'weight': 1}
Serine/threonine-protein kinase mTOR	Serine/threonine-protein kinase 10	{'weight': 1}
Serine/threonine-protein kinase mTOR	Tyrosine-protein kinase receptor TYRO3	{'weight': 1}
Serine/threonine-protein kinase mTOR	Calcium/calmodulin-dependent protein kinase type 1G	{'weight': 1}
Serine/threonine-protein kinase mTOR	BMP-2-inducible protein kinase	{'weight': 1}
Serine/threonine-protein kinase mTOR	Dual specificity testis-specific protein kinase 1	{'weight': 1}
Serine/threonine-protein kinase mTOR	Calcium/calmodulin-dependent protein kinase type II subunit beta	{'weight': 1}
Serine/threonine-protein kinase mTOR	Serine/threonine-protein kinase Nek9	{'weight': 1}
Serine/threonine-protein kinase mTOR	Ephrin type-A receptor 3	{'weight': 1}
Serine/threonine-protein kinase mTOR	Serine/threonine-protein kinase TBK1	{'weight': 1}
Serine/threonine-protein kinase mTOR	Equilibrative nucleoside transporter 1	{'weight': 1}
Serine/threonine-protein kinase mTOR	Ribosomal protein S6 kinase alpha-6	{'weight': 1}
Serine/threonine-protein kinase mTOR	Interleukin-1 receptor-associated kinase 1	{'weight': 1}
Serine/threonine-protein kinase mTOR	Serine/threonine-protein kinase DCLK1	{'weight': 1}
Serine/threonine-protein kinase mTOR	Serine/threonine-protein kinase PAK 1	{'weight': 1}
Serine/threonine-protein kinase mTOR	Dual specificity tyrosine-phosphorylation-regulated kinase 1A	{'weight': 1}
Serine/threonine-protein kinase mTOR	Insulin receptor-related protein	{'weight': 1}
Serine/threonine-protein kinase mTOR	Serine/threonine-protein kinase TAO2	{'weight': 1}
Serine/threonine-protein kinase mTOR	Leukocyte tyrosine kinase receptor	{'weight': 1}
Serine/threonine-protein kinase mTOR	Tyrosine-protein kinase SYK	{'weight': 1}
Serine/threonine-protein kinase mTOR	NUAK family SNF1-like kinase 1	{'weight': 1}
Serine/threonine-protein kinase mTOR	Calcium/calmodulin-dependent protein kinase type II subunit gamma	{'weight': 1}
Serine/threonine-protein kinase mTOR	Ephrin type-A receptor 5	{'weight': 1}
Serine/threonine-protein kinase mTOR	Adenosine receptor A3	{'weight': 1}
Serine/threonine-protein kinase mTOR	Serine/threonine-protein kinase 32A	{'weight': 1}
Serine/threonine-protein kinase mTOR	Interferon-induced, double-stranded RNA-activated protein kinase	{'weight': 1}
Serine/threonine-protein kinase mTOR	Activin receptor type-1	{'weight': 1}
Serine/threonine-protein kinase mTOR	Serine/threonine-protein kinase Nek1	{'weight': 1}
Serine/threonine-protein kinase mTOR	Serine/threonine-protein kinase Chk2	{'weight': 1}
Serine/threonine-protein kinase mTOR	Serine/threonine-protein kinase PAK 5	{'weight': 1}
Serine/threonine-protein kinase mTOR	Serine/threonine-protein kinase TAO1	{'weight': 1}
Serine/threonine-protein kinase mTOR	cAMP-dependent protein kinase catalytic subunit alpha	{'weight': 1}
Serine/threonine-protein kinase mTOR	Serine/threonine-protein kinase PLK4	{'weight': 1}
Serine/threonine-protein kinase mTOR	Mitogen-activated protein kinase kinase kinase kinase 1	{'weight': 1}
Serine/threonine-protein kinase mTOR	Mitogen-activated protein kinase kinase kinase MLT	{'weight': 1}
Serine/threonine-protein kinase mTOR	Mitogen-activated protein kinase kinase kinase 2	{'weight': 1}
Serine/threonine-protein kinase mTOR	Calcium/calmodulin-dependent protein kinase kinase 2	{'weight': 1}
Serine/threonine-protein kinase mTOR	Dual specificity mitogen-activated protein kinase kinase 2	{'weight': 1}
Serine/threonine-protein kinase mTOR	cAMP-dependent protein kinase catalytic subunit beta	{'weight': 1}
Serine/threonine-protein kinase mTOR	cGMP-dependent protein kinase 2	{'weight': 1}
Serine/threonine-protein kinase mTOR	Leucine-rich repeat serine/threonine-protein kinase 2	{'weight': 1}
Serine/threonine-protein kinase mTOR	Serine/threonine-protein kinase Nek5	{'weight': 1}
Serine/threonine-protein kinase mTOR	Citron Rho-interacting kinase	{'weight': 1}
Serine/threonine-protein kinase mTOR	Dual specificity protein kinase CLK1	{'weight': 1}
Serine/threonine-protein kinase mTOR	Cyclin-dependent kinase-like 1	{'weight': 1}
Serine/threonine-protein kinase mTOR	Cathepsin S	{'weight': 1}
Serine/threonine-protein kinase mTOR	Calcium/calmodulin-dependent protein kinase type II subunit alpha	{'weight': 1}
Serine/threonine-protein kinase mTOR	Ephrin type-A receptor 1	{'weight': 1}
Serine/threonine-protein kinase mTOR	Dual specificity protein kinase CLK4	{'weight': 1}
Serine/threonine-protein kinase mTOR	Serine/threonine-protein kinase ULK3	{'weight': 1}
Serine/threonine-protein kinase mTOR	Ephrin type-A receptor 8	{'weight': 1}
Serine/threonine-protein kinase mTOR	Interleukin-1 receptor-associated kinase 4	{'weight': 1}
Serine/threonine-protein kinase mTOR	Tyrosine-protein kinase Fyn	{'weight': 1}
Serine/threonine-protein kinase mTOR	Muscle, skeletal receptor tyrosine-protein kinase	{'weight': 1}
Serine/threonine-protein kinase mTOR	Membrane-associated tyrosine- and threonine-specific cdc2-inhibitory kinase	{'weight': 1}
Serine/threonine-protein kinase mTOR	Tyrosine-protein kinase Yes	{'weight': 1}
Serine/threonine-protein kinase mTOR	SNF-related serine/threonine-protein kinase	{'weight': 1}
Serine/threonine-protein kinase mTOR	RAF proto-oncogene serine/threonine-protein kinase	{'weight': 1}
Serine/threonine-protein kinase mTOR	Homeodomain-interacting protein kinase 3	{'weight': 1}
Serine/threonine-protein kinase mTOR	Serine/threonine-protein kinase TAO3	{'weight': 1}
Serine/threonine-protein kinase mTOR	Macrophage-stimulating protein receptor	{'weight': 1}
Serine/threonine-protein kinase mTOR	Dual specificity protein kinase CLK3	{'weight': 1}
Serine/threonine-protein kinase mTOR	Serine/threonine-protein kinase MARK2	{'weight': 1}
Serine/threonine-protein kinase mTOR	Hepatocyte growth factor receptor	{'weight': 1}
Serine/threonine-protein kinase mTOR	Eukaryotic translation initiation factor 2-alpha kinase 1	{'weight': 1}
Serine/threonine-protein kinase mTOR	Calcium/calmodulin-dependent protein kinase kinase 1	{'weight': 1}
Serine/threonine-protein kinase mTOR	Serine/threonine-protein kinase PLK1	{'weight': 1}
Serine/threonine-protein kinase mTOR	TGF-beta receptor type-1	{'weight': 1}
Serine/threonine-protein kinase mTOR	STE20/SPS1-related proline-alanine-rich protein kinase	{'weight': 1}
Serine/threonine-protein kinase mTOR	BDNF/NT-3 growth factors receptor	{'weight': 1}
Serine/threonine-protein kinase mTOR	Atypical kinase COQ8A, mitochondrial	{'weight': 1}
Serine/threonine-protein kinase mTOR	Dual specificity mitogen-activated protein kinase kinase 5	{'weight': 1}
Serine/threonine-protein kinase mTOR	Mitogen-activated protein kinase kinase kinase 4	{'weight': 1}
Serine/threonine-protein kinase mTOR	Maternal embryonic leucine zipper kinase	{'weight': 1}
Serine/threonine-protein kinase mTOR	Misshapen-like kinase 1	{'weight': 1}
Serine/threonine-protein kinase mTOR	Serine/threonine-protein kinase PLK2	{'weight': 1}
Serine/threonine-protein kinase mTOR	Serine/threonine-protein kinase MARK1	{'weight': 1}
Serine/threonine-protein kinase mTOR	Focal adhesion kinase 1	{'weight': 1}
Serine/threonine-protein kinase mTOR	Serine/threonine-protein kinase 16	{'weight': 1}
Serine/threonine-protein kinase mTOR	Serine/threonine-protein kinase RIO3	{'weight': 1}
Serine/threonine-protein kinase mTOR	Non-receptor tyrosine-protein kinase TNK1	{'weight': 1}
Serine/threonine-protein kinase mTOR	Ephrin type-B receptor 6	{'weight': 1}
Serine/threonine-protein kinase mTOR	Tyrosine-protein kinase Fer	{'weight': 1}
Serine/threonine-protein kinase mTOR	Myosin light chain kinase 3	{'weight': 1}
Serine/threonine-protein kinase mTOR	Serine/threonine-protein kinase 35	{'weight': 1}
Serine/threonine-protein kinase mTOR	Activated CDC42 kinase 1	{'weight': 1}
Serine/threonine-protein kinase mTOR	Serine/threonine-protein kinase PAK 2	{'weight': 1}
Serine/threonine-protein kinase mTOR	Dual specificity protein kinase TTK	{'weight': 1}
Serine/threonine-protein kinase mTOR	Serine/threonine-protein kinase ULK2	{'weight': 1}
Serine/threonine-protein kinase mTOR	Insulin receptor	{'weight': 1}
Serine/threonine-protein kinase mTOR	Mitogen-activated protein kinase kinase kinase 3	{'weight': 1}
Serine/threonine-protein kinase mTOR	Myosin light chain kinase family member 4	{'weight': 1}
Serine/threonine-protein kinase mTOR	Serine/threonine-protein kinase SIK1	{'weight': 1}
Serine/threonine-protein kinase mTOR	Phosphatidylinositol 4-phosphate 3-kinase C2 domain-containing subunit beta	{'weight': 1}
Serine/threonine-protein kinase mTOR	Angiopoietin-1 receptor	{'weight': 1}
Serine/threonine-protein kinase mTOR	Tyrosine-protein kinase CSK	{'weight': 1}
Serine/threonine-protein kinase mTOR	Proto-oncogene tyrosine-protein kinase ROS	{'weight': 1}
Serine/threonine-protein kinase mTOR	Myosin-IIIa	{'weight': 1}
Serine/threonine-protein kinase mTOR	Phosphatidylinositol 5-phosphate 4-kinase type-2 beta	{'weight': 1}
Serine/threonine-protein kinase mTOR	Serine/threonine-protein kinase Chk1	{'weight': 1}
Serine/threonine-protein kinase mTOR	Serine/threonine-protein kinase Nek4	{'weight': 1}
Serine/threonine-protein kinase mTOR	Serine/threonine-protein kinase RIO1	{'weight': 1}
Serine/threonine-protein kinase mTOR	Fibroblast growth factor 2	{'weight': 1}
Serine/threonine-protein kinase mTOR	Serine/threonine-protein kinase 3	{'weight': 1}
Serine/threonine-protein kinase mTOR	Receptor-interacting serine/threonine-protein kinase 1	{'weight': 1}
Serine/threonine-protein kinase mTOR	Death-associated protein kinase 2	{'weight': 1}
Serine/threonine-protein kinase mTOR	Tyrosine-protein kinase ZAP-70	{'weight': 1}
Serine/threonine-protein kinase mTOR	Calcium/calmodulin-dependent protein kinase type 1	{'weight': 1}
Serine/threonine-protein kinase mTOR	Mitogen-activated protein kinase kinase kinase 1	{'weight': 1}
Serine/threonine-protein kinase mTOR	Serine/threonine-protein kinase tousled-like 1	{'weight': 1}
Serine/threonine-protein kinase mTOR	MAP kinase-interacting serine/threonine-protein kinase 2	{'weight': 1}
Serine/threonine-protein kinase mTOR	Serine/threonine-protein kinase PAK 3	{'weight': 1}
Serine/threonine-protein kinase mTOR	Dual specificity protein kinase CLK2	{'weight': 1}
Serine/threonine-protein kinase mTOR	TRAF2 and NCK-interacting protein kinase	{'weight': 1}
Serine/threonine-protein kinase mTOR	Wee1-like protein kinase	{'weight': 1}
Serine/threonine-protein kinase mTOR	Myosin light chain kinase 2, skeletal/cardiac muscle	{'weight': 1}
Serine/threonine-protein kinase mTOR	Discoidin domain-containing receptor 2	{'weight': 1}
Serine/threonine-protein kinase mTOR	Serine/threonine-protein kinase PLK3	{'weight': 1}
Serine/threonine-protein kinase mTOR	Ephrin type-B receptor 4	{'weight': 1}
Serine/threonine-protein kinase mTOR	Mitogen-activated protein kinase kinase kinase 9	{'weight': 1}
Serine/threonine-protein kinase mTOR	Myosin light chain kinase, smooth muscle	{'weight': 1}
Serine/threonine-protein kinase mTOR	Glycogen synthase kinase-3 alpha	{'weight': 1}
Serine/threonine-protein kinase mTOR	Fatty-acid amide hydrolase 1	{'weight': 1}
Serine/threonine-protein kinase mTOR	Microtubule-associated serine/threonine-protein kinase 1	{'weight': 1}
Serine/threonine-protein kinase mTOR	Mitogen-activated protein kinase 13	{'weight': 1}
Serine/threonine-protein kinase mTOR	Ankyrin repeat and protein kinase domain-containing protein 1	{'weight': 1}
Serine/threonine-protein kinase mTOR	Serine/threonine-protein kinase Nek2	{'weight': 1}
Serine/threonine-protein kinase mTOR	Aurora kinase C	{'weight': 1}
Serine/threonine-protein kinase mTOR	Serine/threonine-protein kinase DCLK2	{'weight': 1}
Serine/threonine-protein kinase mTOR	Rho-associated protein kinase 2	{'weight': 1}
Serine/threonine-protein kinase mTOR	eIF-2-alpha kinase GCN2	{'weight': 1}
Serine/threonine-protein kinase mTOR	Casein kinase I isoform alpha	{'weight': 1}
Serine/threonine-protein kinase mTOR	Kappa-casein	{'weight': 1}
Serine/threonine-protein kinase mTOR	Mitogen-activated protein kinase 10	{'weight': 1}
Serine/threonine-protein kinase mTOR	Serine/threonine-protein kinase SIK2	{'weight': 1}
Serine/threonine-protein kinase mTOR	Mitogen-activated protein kinase 14	{'weight': 1}
Serine/threonine-protein kinase mTOR	Mitogen-activated protein kinase kinase kinase 6	{'weight': 1}
Serine/threonine-protein kinase mTOR	Serine/threonine-protein kinase ICK	{'weight': 1}
Serine/threonine-protein kinase mTOR	Tyrosine-protein kinase Mer	{'weight': 1}
Serine/threonine-protein kinase mTOR	LIM domain kinase 1	{'weight': 1}
Serine/threonine-protein kinase mTOR	Calcium-dependent protein kinase 1	{'weight': 1}
Serine/threonine-protein kinase mTOR	Phosphatidylinositol 4-kinase beta	{'weight': 1}
Serine/threonine-protein kinase mTOR	Serine/threonine-protein kinase Nek11	{'weight': 1}
Serine/threonine-protein kinase mTOR	Serine/threonine-protein kinase ULK1	{'weight': 1}
Serine/threonine-protein kinase mTOR	ALK tyrosine kinase receptor	{'weight': 1}
Serine/threonine-protein kinase mTOR	Cyclin-G-associated kinase	{'weight': 1}
Serine/threonine-protein kinase mTOR	Peripheral plasma membrane protein CASK	{'weight': 1}
Serine/threonine-protein kinase mTOR	Serine/threonine-protein kinase N1	{'weight': 1}
Serine/threonine-protein kinase mTOR	Serine/threonine-protein kinase 17A	{'weight': 1}
Serine/threonine-protein kinase mTOR	Phosphatidylinositol 5-phosphate 4-kinase type-2 gamma	{'weight': 1}
Serine/threonine-protein kinase mTOR	Serine/threonine-protein kinase PAK 6	{'weight': 1}
Serine/threonine-protein kinase mTOR	Ephrin type-B receptor 1	{'weight': 1}
Serine/threonine-protein kinase mTOR	Serine/threonine-protein kinase PknB	{'weight': 1}
Serine/threonine-protein kinase mTOR	Tyrosine-protein kinase receptor Tie-1	{'weight': 1}
Serine/threonine-protein kinase mTOR	Mitogen-activated protein kinase kinase kinase kinase 3	{'weight': 1}
Serine/threonine-protein kinase mTOR	NUAK family SNF1-like kinase 2	{'weight': 1}
Serine/threonine-protein kinase mTOR	Calcium/calmodulin-dependent protein kinase type II subunit delta	{'weight': 1}
Serine/threonine-protein kinase mTOR	Proto-oncogene tyrosine-protein kinase receptor Ret	{'weight': 1}
Serine/threonine-protein kinase mTOR	UDP-glucuronosyltransferase 1-1	{'weight': 1}
Serine/threonine-protein kinase mTOR	Ephrin type-B receptor 2	{'weight': 1}
Serine/threonine-protein kinase mTOR	Cyclin-dependent kinase 4	{'weight': 1}
Serine/threonine-protein kinase mTOR	Serine/threonine-protein kinase PRP4 homolog	{'weight': 1}
Serine/threonine-protein kinase mTOR	Uncharacterized serine/threonine-protein kinase SBK3	{'weight': 1}
Serine/threonine-protein kinase mTOR	Calcium/calmodulin-dependent protein kinase type 1D	{'weight': 1}
Serine/threonine-protein kinase mTOR	Abelson tyrosine-protein kinase 2	{'weight': 1}
Serine/threonine-protein kinase mTOR	Serine/threonine-protein kinase SIK3	{'weight': 1}
Serine/threonine-protein kinase mTOR	Serine/threonine-protein kinase Nek3	{'weight': 1}
Serine/threonine-protein kinase mTOR	Megakaryocyte-associated tyrosine-protein kinase	{'weight': 1}
Serine/threonine-protein kinase mTOR	Mitogen-activated protein kinase kinase kinase 19	{'weight': 1}
Serine/threonine-protein kinase mTOR	NT-3 growth factor receptor	{'weight': 1}
Serine/threonine-protein kinase mTOR	MAP kinase-interacting serine/threonine-protein kinase 1	{'weight': 1}
Serine/threonine-protein kinase mTOR	Ephrin type-A receptor 6	{'weight': 1}
Serine/threonine-protein kinase mTOR	Mitogen-activated protein kinase 9	{'weight': 1}
Serine/threonine-protein kinase mTOR	AP2-associated protein kinase 1	{'weight': 1}
Serine/threonine-protein kinase mTOR	Mitogen-activated protein kinase kinase kinase kinase 2	{'weight': 1}
Serine/threonine-protein kinase mTOR	Bone morphogenetic protein receptor type-1B	{'weight': 1}
Serine/threonine-protein kinase mTOR	Tyrosine-protein kinase Fes/Fps	{'weight': 1}
Serine/threonine-protein kinase mTOR	MAP/microtubule affinity-regulating kinase 4	{'weight': 1}
Serine/threonine-protein kinase mTOR	Cyclin-dependent kinase-like 2	{'weight': 1}
Serine/threonine-protein kinase mTOR	Casein kinase II subunit alpha'	{'weight': 1}
Serine/threonine-protein kinase mTOR	Cathepsin L1	{'weight': 1}
Serine/threonine-protein kinase mTOR	Dual specificity tyrosine-phosphorylation-regulated kinase 1B	{'weight': 1}
Serine/threonine-protein kinase mTOR	TGF-beta receptor type-2	{'weight': 1}
Serine/threonine-protein kinase mTOR	Mitogen-activated protein kinase kinase kinase kinase 5	{'weight': 1}
Serine/threonine-protein kinase mTOR	Interleukin-1 receptor-associated kinase 3	{'weight': 1}
Serine/threonine-protein kinase mTOR	Serine/threonine-protein kinase B-raf	{'weight': 1}
Serine/threonine-protein kinase mTOR	Homeodomain-interacting protein kinase 2	{'weight': 1}
Serine/threonine-protein kinase mTOR	LIM domain kinase 2	{'weight': 1}
Serine/threonine-protein kinase mTOR	Serine/threonine-protein kinase/endoribonuclease IRE1	{'weight': 1}
Serine/threonine-protein kinase mTOR	Mitogen-activated protein kinase kinase kinase 11	{'weight': 1}
Serine/threonine-protein kinase mTOR	MAP kinase-activated protein kinase 5	{'weight': 1}
Serine/threonine-protein kinase mTOR	Receptor-interacting serine/threonine-protein kinase 2	{'weight': 1}
Serine/threonine-protein kinase mTOR	Death-associated protein kinase 3	{'weight': 1}
Serine/threonine-protein kinase mTOR	Serine/threonine-protein kinase OSR1	{'weight': 1}
Serine/threonine-protein kinase mTOR	Ephrin type-A receptor 7	{'weight': 1}
Serine/threonine-protein kinase mTOR	Serine/threonine-protein kinase LATS1	{'weight': 1}
Serine/threonine-protein kinase mTOR	Dual specificity mitogen-activated protein kinase kinase 6	{'weight': 1}
Serine/threonine-protein kinase mTOR	Serine/threonine-protein kinase Sgk3	{'weight': 1}
Serine/threonine-protein kinase mTOR	MAP/microtubule affinity-regulating kinase 3	{'weight': 1}
Serine/threonine-protein kinase mTOR	Serine/threonine-protein kinase N2	{'weight': 1}
Serine/threonine-protein kinase mTOR	Serine/threonine-protein kinase 36	{'weight': 1}
Serine/threonine-protein kinase mTOR	Inhibitor of nuclear factor kappa-B kinase subunit epsilon	{'weight': 1}
Serine/threonine-protein kinase mTOR	Death-associated protein kinase 1	{'weight': 1}
Serine/threonine-protein kinase mTOR	Phosphorylase b kinase gamma catalytic chain, skeletal muscle/heart isoform	{'weight': 1}
Serine/threonine-protein kinase mTOR	Dual specificity mitogen-activated protein kinase kinase 3	{'weight': 1}
Serine/threonine-protein kinase mTOR	Serine/threonine-protein kinase MRCK gamma	{'weight': 1}
Serine/threonine-protein kinase mTOR	Tyrosine-protein kinase Srms	{'weight': 1}
Serine/threonine-protein kinase mTOR	Cyclin-dependent kinase 1	{'weight': 1}
Serine/threonine-protein kinase mTOR	Tyrosine-protein kinase receptor UFO	{'weight': 1}
Serine/threonine-protein kinase mTOR	Activin receptor type-1B	{'weight': 1}
Serine/threonine-protein kinase mTOR	Serine/threonine-protein kinase 38	{'weight': 1}
Serine/threonine-protein kinase mTOR	Serine/threonine-protein kinase SBK1	{'weight': 1}
Serine/threonine-protein kinase mTOR	Serine/threonine-protein kinase D1	{'weight': 1}
Serine/threonine-protein kinase mTOR	Serine/threonine-protein kinase 24	{'weight': 1}
Serine/threonine-protein kinase mTOR	Cyclin-dependent kinase 17	{'weight': 1}
Serine/threonine-protein kinase mTOR	Glycogen synthase kinase-3 beta	{'weight': 1}
Serine/threonine-protein kinase mTOR	Serine/threonine-protein kinase tousled-like 2	{'weight': 1}
Serine/threonine-protein kinase mTOR	Serine/threonine-protein kinase 38-like	{'weight': 1}
Serine/threonine-protein kinase mTOR	Mitogen-activated protein kinase kinase kinase 15	{'weight': 1}
Serine/threonine-protein kinase mTOR	Receptor-interacting serine/threonine-protein kinase 4	{'weight': 1}
Serine/threonine-protein kinase mTOR	Serine/threonine-protein kinase TNNI3K	{'weight': 1}
Serine/threonine-protein kinase mTOR	Serine/threonine-protein kinase 33	{'weight': 1}
Serine/threonine-protein kinase mTOR	CLIP-associating protein 1	{'weight': 1}
Serine/threonine-protein kinase mTOR	Serine/threonine-protein kinase pim-3	{'weight': 1}
Serine/threonine-protein kinase mTOR	Serine/threonine-protein kinase NIM1	{'weight': 1}
Serine/threonine-protein kinase mTOR	Mitogen-activated protein kinase kinase kinase 13	{'weight': 1}
Serine/threonine-protein kinase mTOR	Serine/threonine-protein kinase DCLK3	{'weight': 1}
Serine/threonine-protein kinase mTOR	Ephrin type-A receptor 4	{'weight': 1}
Serine/threonine-protein kinase mTOR	Aurora kinase A	{'weight': 1}
Serine/threonine-protein kinase mTOR	Phosphatidylinositol 4-phosphate 3-kinase C2 domain-containing subunit gamma	{'weight': 1}
Serine/threonine-protein kinase mTOR	Vesicle monoamine transporter type 2	{'weight': 1}
Serine/threonine-protein kinase mTOR	Ephrin type-A receptor 2	{'weight': 1}
Serine/threonine-protein kinase mTOR	Cyclin-dependent kinase 15	{'weight': 1}
Serine/threonine-protein kinase mTOR	Mitogen-activated protein kinase kinase kinase kinase 4	{'weight': 1}
Serine/threonine-protein kinase mTOR	Testis-specific serine/threonine-protein kinase 1	{'weight': 1}
Serine/threonine-protein kinase mTOR	Ribosomal protein S6 kinase alpha-1	{'weight': 1}
Serine/threonine-protein kinase mTOR	Mitogen-activated protein kinase kinase kinase 12	{'weight': 1}
Serine/threonine-protein kinase mTOR	STE20-like serine/threonine-protein kinase	{'weight': 1}
Serine/threonine-protein kinase mTOR	Bone morphogenetic protein receptor type-2	{'weight': 1}
Serine/threonine-protein kinase mTOR	Serine/threonine-protein kinase PAK 4	{'weight': 1}
Serine/threonine-protein kinase mTOR	Mitogen-activated protein kinase kinase kinase 10	{'weight': 1}
Serine/threonine-protein kinase mTOR	Serine/threonine-protein kinase RIO2	{'weight': 1}
Fibroblast growth factor 2	Fibroblast growth factor 1	{'weight': 1}
Fibroblast growth factor 2	Platelet factor 4	{'weight': 1}
Fibroblast growth factor 2	Fibroblast growth factor 19	{'weight': 1}
Fibroblast growth factor 2	Fibroblast growth factor 4	{'weight': 1}
Fibroblast growth factor 2	Hepatocyte growth factor	{'weight': 1}
Fibroblast growth factor 2	Fibroblast growth factor receptor 4	{'weight': 1}
NADH-ubiquinone oxidoreductase chain 1	Mitochondrial potassium channel	{'weight': 1}
Methylmalonyl-CoA mutase, mitochondrial	Methylenetetrahydrofolate reductase	{'weight': 1}
Methylmalonyl-CoA mutase, mitochondrial	Methionine synthase reductase	{'weight': 1}
Methylmalonyl-CoA mutase, mitochondrial	Methylmalonic aciduria type A protein, mitochondrial	{'weight': 1}
Methylmalonyl-CoA mutase, mitochondrial	Methylmalonic aciduria and homocystinuria type C protein	{'weight': 1}
Methionine synthase reductase	Methylenetetrahydrofolate reductase	{'weight': 1}
Methionine synthase reductase	Methylmalonic aciduria type A protein, mitochondrial	{'weight': 1}
Methionine synthase reductase	Methylmalonic aciduria and homocystinuria type C protein	{'weight': 1}
Methylmalonic aciduria type A protein, mitochondrial	Methylenetetrahydrofolate reductase	{'weight': 1}
Methylmalonic aciduria type A protein, mitochondrial	Methylmalonic aciduria and homocystinuria type C protein	{'weight': 1}
Methylmalonic aciduria and homocystinuria type C protein	Methylenetetrahydrofolate reductase	{'weight': 1}
Electron transfer flavoprotein-ubiquinone oxidoreductase, mitochondrial	Glycerol-3-phosphate dehydrogenase [NAD(+)], cytoplasmic	{'weight': 1}
30S ribosomal protein S9	30S ribosomal protein S4	{'weight': 1}
30S ribosomal protein S9	Mitogen-activated protein kinase 9	{'weight': 1}
30S ribosomal protein S9	Mitogen-activated protein kinase 10	{'weight': 1}
30S ribosomal protein S9	Mitogen-activated protein kinase 14	{'weight': 1}
30S ribosomal protein S9	Vascular endothelial growth factor A	{'weight': 1}
30S ribosomal protein S9	Interleukin-1 beta	{'weight': 1}
30S ribosomal protein S9	Mitogen-activated protein kinase 13	{'weight': 1}
30S ribosomal protein S9	Mitogen-activated protein kinase 11	{'weight': 1}
30S ribosomal protein S9	Mitogen-activated protein kinase 12	{'weight': 1}
30S ribosomal protein S4	Mitogen-activated protein kinase 9	{'weight': 1}
30S ribosomal protein S4	Mitogen-activated protein kinase 10	{'weight': 1}
30S ribosomal protein S4	Mitogen-activated protein kinase 14	{'weight': 1}
30S ribosomal protein S4	Vascular endothelial growth factor A	{'weight': 1}
30S ribosomal protein S4	Interleukin-1 beta	{'weight': 1}
30S ribosomal protein S4	Mitogen-activated protein kinase 13	{'weight': 1}
30S ribosomal protein S4	Mitogen-activated protein kinase 11	{'weight': 1}
30S ribosomal protein S4	Mitogen-activated protein kinase 12	{'weight': 1}
Interleukin-1 beta	Mitogen-activated protein kinase 9	{'weight': 1}
Interleukin-1 beta	Mitogen-activated protein kinase 10	{'weight': 1}
Interleukin-1 beta	Mitogen-activated protein kinase 14	{'weight': 1}
Interleukin-1 beta	Vascular endothelial growth factor A	{'weight': 1}
Interleukin-1 beta	Mitogen-activated protein kinase 13	{'weight': 1}
Interleukin-1 beta	Mitogen-activated protein kinase 11	{'weight': 1}
Interleukin-1 beta	Mitogen-activated protein kinase 12	{'weight': 1}
Vascular endothelial growth factor A	Mitogen-activated protein kinase 9	{'weight': 1}
Vascular endothelial growth factor A	Mitogen-activated protein kinase 10	{'weight': 1}
Vascular endothelial growth factor A	Mitogen-activated protein kinase 14	{'weight': 1}
Vascular endothelial growth factor A	Mitogen-activated protein kinase 13	{'weight': 1}
Vascular endothelial growth factor A	Mitogen-activated protein kinase 11	{'weight': 1}
Vascular endothelial growth factor A	Mitogen-activated protein kinase 12	{'weight': 1}
Mitogen-activated protein kinase 10	Atypical kinase COQ8B, mitochondrial	{'weight': 1}
Mitogen-activated protein kinase 10	Cyclin-dependent kinase 16	{'weight': 1}
Mitogen-activated protein kinase 10	Serine/threonine-protein kinase 26	{'weight': 1}
Mitogen-activated protein kinase 10	Serine/threonine-protein kinase 10	{'weight': 1}
Mitogen-activated protein kinase 10	Tyrosine-protein kinase receptor TYRO3	{'weight': 1}
Mitogen-activated protein kinase 10	Calcium/calmodulin-dependent protein kinase type 1G	{'weight': 1}
Mitogen-activated protein kinase 10	BMP-2-inducible protein kinase	{'weight': 1}
Mitogen-activated protein kinase 10	Dual specificity testis-specific protein kinase 1	{'weight': 1}
Mitogen-activated protein kinase 10	Calcium/calmodulin-dependent protein kinase type II subunit beta	{'weight': 1}
Mitogen-activated protein kinase 10	Serine/threonine-protein kinase Nek9	{'weight': 1}
Mitogen-activated protein kinase 10	Ephrin type-A receptor 3	{'weight': 1}
Mitogen-activated protein kinase 10	Serine/threonine-protein kinase TBK1	{'weight': 1}
Mitogen-activated protein kinase 10	Equilibrative nucleoside transporter 1	{'weight': 1}
Mitogen-activated protein kinase 10	Ribosomal protein S6 kinase alpha-6	{'weight': 1}
Mitogen-activated protein kinase 10	Interleukin-1 receptor-associated kinase 1	{'weight': 1}
Mitogen-activated protein kinase 10	Serine/threonine-protein kinase DCLK1	{'weight': 1}
Mitogen-activated protein kinase 10	Serine/threonine-protein kinase PAK 1	{'weight': 1}
Mitogen-activated protein kinase 10	Dual specificity tyrosine-phosphorylation-regulated kinase 1A	{'weight': 1}
Mitogen-activated protein kinase 10	Insulin receptor-related protein	{'weight': 1}
Mitogen-activated protein kinase 10	Serine/threonine-protein kinase TAO2	{'weight': 1}
Mitogen-activated protein kinase 10	Leukocyte tyrosine kinase receptor	{'weight': 1}
Mitogen-activated protein kinase 10	Tyrosine-protein kinase SYK	{'weight': 1}
Mitogen-activated protein kinase 10	NUAK family SNF1-like kinase 1	{'weight': 1}
Mitogen-activated protein kinase 10	Calcium/calmodulin-dependent protein kinase type II subunit gamma	{'weight': 1}
Mitogen-activated protein kinase 10	Ephrin type-A receptor 5	{'weight': 1}
Mitogen-activated protein kinase 10	Adenosine receptor A3	{'weight': 1}
Mitogen-activated protein kinase 10	Serine/threonine-protein kinase 32A	{'weight': 1}
Mitogen-activated protein kinase 10	Interferon-induced, double-stranded RNA-activated protein kinase	{'weight': 1}
Mitogen-activated protein kinase 10	Activin receptor type-1	{'weight': 1}
Mitogen-activated protein kinase 10	Serine/threonine-protein kinase Nek1	{'weight': 1}
Mitogen-activated protein kinase 10	Serine/threonine-protein kinase Chk2	{'weight': 1}
Mitogen-activated protein kinase 10	Serine/threonine-protein kinase PAK 5	{'weight': 1}
Mitogen-activated protein kinase 10	Serine/threonine-protein kinase TAO1	{'weight': 1}
Mitogen-activated protein kinase 10	cAMP-dependent protein kinase catalytic subunit alpha	{'weight': 1}
Mitogen-activated protein kinase 10	Serine/threonine-protein kinase PLK4	{'weight': 1}
Mitogen-activated protein kinase 10	Mitogen-activated protein kinase kinase kinase kinase 1	{'weight': 1}
Mitogen-activated protein kinase 10	Mitogen-activated protein kinase kinase kinase MLT	{'weight': 1}
Mitogen-activated protein kinase 10	Mitogen-activated protein kinase kinase kinase 2	{'weight': 1}
Mitogen-activated protein kinase 10	Calcium/calmodulin-dependent protein kinase kinase 2	{'weight': 1}
Mitogen-activated protein kinase 10	Dual specificity mitogen-activated protein kinase kinase 2	{'weight': 1}
Mitogen-activated protein kinase 10	cAMP-dependent protein kinase catalytic subunit beta	{'weight': 1}
Mitogen-activated protein kinase 10	cGMP-dependent protein kinase 2	{'weight': 1}
Mitogen-activated protein kinase 10	Leucine-rich repeat serine/threonine-protein kinase 2	{'weight': 1}
Mitogen-activated protein kinase 10	Serine/threonine-protein kinase Nek5	{'weight': 1}
Mitogen-activated protein kinase 10	Citron Rho-interacting kinase	{'weight': 1}
Mitogen-activated protein kinase 10	Dual specificity protein kinase CLK1	{'weight': 1}
Mitogen-activated protein kinase 10	Cyclin-dependent kinase-like 1	{'weight': 1}
Mitogen-activated protein kinase 10	Cathepsin S	{'weight': 1}
Mitogen-activated protein kinase 10	Calcium/calmodulin-dependent protein kinase type II subunit alpha	{'weight': 1}
Mitogen-activated protein kinase 10	Ephrin type-A receptor 1	{'weight': 1}
Mitogen-activated protein kinase 10	Dual specificity protein kinase CLK4	{'weight': 1}
Mitogen-activated protein kinase 10	Serine/threonine-protein kinase ULK3	{'weight': 1}
Mitogen-activated protein kinase 10	Ephrin type-A receptor 8	{'weight': 1}
Mitogen-activated protein kinase 10	Interleukin-1 receptor-associated kinase 4	{'weight': 1}
Mitogen-activated protein kinase 10	Tyrosine-protein kinase Fyn	{'weight': 1}
Mitogen-activated protein kinase 10	Muscle, skeletal receptor tyrosine-protein kinase	{'weight': 1}
Mitogen-activated protein kinase 10	Membrane-associated tyrosine- and threonine-specific cdc2-inhibitory kinase	{'weight': 1}
Mitogen-activated protein kinase 10	Tyrosine-protein kinase Yes	{'weight': 1}
Mitogen-activated protein kinase 10	SNF-related serine/threonine-protein kinase	{'weight': 1}
Mitogen-activated protein kinase 10	RAF proto-oncogene serine/threonine-protein kinase	{'weight': 1}
Mitogen-activated protein kinase 10	Homeodomain-interacting protein kinase 3	{'weight': 1}
Mitogen-activated protein kinase 10	Serine/threonine-protein kinase TAO3	{'weight': 1}
Mitogen-activated protein kinase 10	Macrophage-stimulating protein receptor	{'weight': 1}
Mitogen-activated protein kinase 10	Dual specificity protein kinase CLK3	{'weight': 1}
Mitogen-activated protein kinase 10	Serine/threonine-protein kinase MARK2	{'weight': 1}
Mitogen-activated protein kinase 10	Hepatocyte growth factor receptor	{'weight': 1}
Mitogen-activated protein kinase 10	Eukaryotic translation initiation factor 2-alpha kinase 1	{'weight': 1}
Mitogen-activated protein kinase 10	Calcium/calmodulin-dependent protein kinase kinase 1	{'weight': 1}
Mitogen-activated protein kinase 10	Serine/threonine-protein kinase PLK1	{'weight': 1}
Mitogen-activated protein kinase 10	TGF-beta receptor type-1	{'weight': 1}
Mitogen-activated protein kinase 10	STE20/SPS1-related proline-alanine-rich protein kinase	{'weight': 1}
Mitogen-activated protein kinase 10	BDNF/NT-3 growth factors receptor	{'weight': 1}
Mitogen-activated protein kinase 10	Atypical kinase COQ8A, mitochondrial	{'weight': 1}
Mitogen-activated protein kinase 10	Dual specificity mitogen-activated protein kinase kinase 5	{'weight': 1}
Mitogen-activated protein kinase 10	Mitogen-activated protein kinase kinase kinase 4	{'weight': 1}
Mitogen-activated protein kinase 10	Maternal embryonic leucine zipper kinase	{'weight': 1}
Mitogen-activated protein kinase 10	Misshapen-like kinase 1	{'weight': 1}
Mitogen-activated protein kinase 10	Serine/threonine-protein kinase PLK2	{'weight': 1}
Mitogen-activated protein kinase 10	Serine/threonine-protein kinase MARK1	{'weight': 1}
Mitogen-activated protein kinase 10	Focal adhesion kinase 1	{'weight': 1}
Mitogen-activated protein kinase 10	Serine/threonine-protein kinase 16	{'weight': 1}
Mitogen-activated protein kinase 10	Serine/threonine-protein kinase RIO3	{'weight': 1}
Mitogen-activated protein kinase 10	Non-receptor tyrosine-protein kinase TNK1	{'weight': 1}
Mitogen-activated protein kinase 10	Ephrin type-B receptor 6	{'weight': 1}
Mitogen-activated protein kinase 10	Tyrosine-protein kinase Fer	{'weight': 1}
Mitogen-activated protein kinase 10	Myosin light chain kinase 3	{'weight': 1}
Mitogen-activated protein kinase 10	Serine/threonine-protein kinase 35	{'weight': 1}
Mitogen-activated protein kinase 10	Activated CDC42 kinase 1	{'weight': 1}
Mitogen-activated protein kinase 10	Serine/threonine-protein kinase PAK 2	{'weight': 1}
Mitogen-activated protein kinase 10	Dual specificity protein kinase TTK	{'weight': 1}
Mitogen-activated protein kinase 10	Serine/threonine-protein kinase ULK2	{'weight': 1}
Mitogen-activated protein kinase 10	Insulin receptor	{'weight': 1}
Mitogen-activated protein kinase 10	Mitogen-activated protein kinase kinase kinase 3	{'weight': 1}
Mitogen-activated protein kinase 10	Myosin light chain kinase family member 4	{'weight': 1}
Mitogen-activated protein kinase 10	Serine/threonine-protein kinase SIK1	{'weight': 1}
Mitogen-activated protein kinase 10	Phosphatidylinositol 4-phosphate 3-kinase C2 domain-containing subunit beta	{'weight': 1}
Mitogen-activated protein kinase 10	Angiopoietin-1 receptor	{'weight': 1}
Mitogen-activated protein kinase 10	Tyrosine-protein kinase CSK	{'weight': 1}
Mitogen-activated protein kinase 10	Proto-oncogene tyrosine-protein kinase ROS	{'weight': 1}
Mitogen-activated protein kinase 10	Myosin-IIIa	{'weight': 1}
Mitogen-activated protein kinase 10	Phosphatidylinositol 5-phosphate 4-kinase type-2 beta	{'weight': 1}
Mitogen-activated protein kinase 10	Serine/threonine-protein kinase Chk1	{'weight': 1}
Mitogen-activated protein kinase 10	Serine/threonine-protein kinase Nek4	{'weight': 1}
Mitogen-activated protein kinase 10	Serine/threonine-protein kinase RIO1	{'weight': 1}
Mitogen-activated protein kinase 10	Serine/threonine-protein kinase 3	{'weight': 1}
Mitogen-activated protein kinase 10	Receptor-interacting serine/threonine-protein kinase 1	{'weight': 1}
Mitogen-activated protein kinase 10	Death-associated protein kinase 2	{'weight': 1}
Mitogen-activated protein kinase 10	Tyrosine-protein kinase ZAP-70	{'weight': 1}
Mitogen-activated protein kinase 10	Calcium/calmodulin-dependent protein kinase type 1	{'weight': 1}
Mitogen-activated protein kinase 10	Mitogen-activated protein kinase kinase kinase 1	{'weight': 1}
Mitogen-activated protein kinase 10	Serine/threonine-protein kinase tousled-like 1	{'weight': 1}
Mitogen-activated protein kinase 10	MAP kinase-interacting serine/threonine-protein kinase 2	{'weight': 1}
Mitogen-activated protein kinase 10	Serine/threonine-protein kinase PAK 3	{'weight': 1}
Mitogen-activated protein kinase 10	Dual specificity protein kinase CLK2	{'weight': 1}
Mitogen-activated protein kinase 10	TRAF2 and NCK-interacting protein kinase	{'weight': 1}
Mitogen-activated protein kinase 10	Wee1-like protein kinase	{'weight': 1}
Mitogen-activated protein kinase 10	Myosin light chain kinase 2, skeletal/cardiac muscle	{'weight': 1}
Mitogen-activated protein kinase 10	Discoidin domain-containing receptor 2	{'weight': 1}
Mitogen-activated protein kinase 10	Serine/threonine-protein kinase PLK3	{'weight': 1}
Mitogen-activated protein kinase 10	Ephrin type-B receptor 4	{'weight': 1}
Mitogen-activated protein kinase 10	Mitogen-activated protein kinase kinase kinase 9	{'weight': 1}
Mitogen-activated protein kinase 10	Myosin light chain kinase, smooth muscle	{'weight': 1}
Mitogen-activated protein kinase 10	Glycogen synthase kinase-3 alpha	{'weight': 1}
Mitogen-activated protein kinase 10	Fatty-acid amide hydrolase 1	{'weight': 1}
Mitogen-activated protein kinase 10	Microtubule-associated serine/threonine-protein kinase 1	{'weight': 1}
Mitogen-activated protein kinase 10	Mitogen-activated protein kinase 13	{'weight': 2}
Mitogen-activated protein kinase 10	Ankyrin repeat and protein kinase domain-containing protein 1	{'weight': 1}
Mitogen-activated protein kinase 10	Serine/threonine-protein kinase Nek2	{'weight': 1}
Mitogen-activated protein kinase 10	Aurora kinase C	{'weight': 1}
Mitogen-activated protein kinase 10	Serine/threonine-protein kinase DCLK2	{'weight': 1}
Mitogen-activated protein kinase 10	Rho-associated protein kinase 2	{'weight': 1}
Mitogen-activated protein kinase 10	eIF-2-alpha kinase GCN2	{'weight': 1}
Mitogen-activated protein kinase 10	Casein kinase I isoform alpha	{'weight': 1}
Mitogen-activated protein kinase 10	Kappa-casein	{'weight': 1}
Mitogen-activated protein kinase 10	Serine/threonine-protein kinase SIK2	{'weight': 1}
Mitogen-activated protein kinase 10	Mitogen-activated protein kinase 14	{'weight': 2}
Mitogen-activated protein kinase 10	Mitogen-activated protein kinase kinase kinase 6	{'weight': 1}
Mitogen-activated protein kinase 10	Serine/threonine-protein kinase ICK	{'weight': 1}
Mitogen-activated protein kinase 10	Tyrosine-protein kinase Mer	{'weight': 1}
Mitogen-activated protein kinase 10	LIM domain kinase 1	{'weight': 1}
Mitogen-activated protein kinase 10	Calcium-dependent protein kinase 1	{'weight': 1}
Mitogen-activated protein kinase 10	Phosphatidylinositol 4-kinase beta	{'weight': 1}
Mitogen-activated protein kinase 10	Serine/threonine-protein kinase Nek11	{'weight': 1}
Mitogen-activated protein kinase 10	Serine/threonine-protein kinase ULK1	{'weight': 1}
Mitogen-activated protein kinase 10	ALK tyrosine kinase receptor	{'weight': 1}
Mitogen-activated protein kinase 10	Cyclin-G-associated kinase	{'weight': 1}
Mitogen-activated protein kinase 10	Peripheral plasma membrane protein CASK	{'weight': 1}
Mitogen-activated protein kinase 10	Serine/threonine-protein kinase N1	{'weight': 1}
Mitogen-activated protein kinase 10	Serine/threonine-protein kinase 17A	{'weight': 1}
Mitogen-activated protein kinase 10	Phosphatidylinositol 5-phosphate 4-kinase type-2 gamma	{'weight': 1}
Mitogen-activated protein kinase 10	Serine/threonine-protein kinase PAK 6	{'weight': 1}
Mitogen-activated protein kinase 10	Ephrin type-B receptor 1	{'weight': 1}
Mitogen-activated protein kinase 10	Serine/threonine-protein kinase PknB	{'weight': 1}
Mitogen-activated protein kinase 10	Tyrosine-protein kinase receptor Tie-1	{'weight': 1}
Mitogen-activated protein kinase 10	Mitogen-activated protein kinase kinase kinase kinase 3	{'weight': 1}
Mitogen-activated protein kinase 10	NUAK family SNF1-like kinase 2	{'weight': 1}
Mitogen-activated protein kinase 10	Mitogen-activated protein kinase 11	{'weight': 1}
Mitogen-activated protein kinase 10	Calcium/calmodulin-dependent protein kinase type II subunit delta	{'weight': 1}
Mitogen-activated protein kinase 10	Proto-oncogene tyrosine-protein kinase receptor Ret	{'weight': 1}
Mitogen-activated protein kinase 10	UDP-glucuronosyltransferase 1-1	{'weight': 1}
Mitogen-activated protein kinase 10	Ephrin type-B receptor 2	{'weight': 1}
Mitogen-activated protein kinase 10	Cyclin-dependent kinase 4	{'weight': 1}
Mitogen-activated protein kinase 10	Serine/threonine-protein kinase PRP4 homolog	{'weight': 1}
Mitogen-activated protein kinase 10	Uncharacterized serine/threonine-protein kinase SBK3	{'weight': 1}
Mitogen-activated protein kinase 10	Calcium/calmodulin-dependent protein kinase type 1D	{'weight': 1}
Mitogen-activated protein kinase 10	Abelson tyrosine-protein kinase 2	{'weight': 1}
Mitogen-activated protein kinase 10	Serine/threonine-protein kinase SIK3	{'weight': 1}
Mitogen-activated protein kinase 10	Serine/threonine-protein kinase Nek3	{'weight': 1}
Mitogen-activated protein kinase 10	Megakaryocyte-associated tyrosine-protein kinase	{'weight': 1}
Mitogen-activated protein kinase 10	Mitogen-activated protein kinase kinase kinase 19	{'weight': 1}
Mitogen-activated protein kinase 10	NT-3 growth factor receptor	{'weight': 1}
Mitogen-activated protein kinase 10	MAP kinase-interacting serine/threonine-protein kinase 1	{'weight': 1}
Mitogen-activated protein kinase 10	Ephrin type-A receptor 6	{'weight': 1}
Mitogen-activated protein kinase 10	Mitogen-activated protein kinase 9	{'weight': 2}
Mitogen-activated protein kinase 10	AP2-associated protein kinase 1	{'weight': 1}
Mitogen-activated protein kinase 10	Mitogen-activated protein kinase kinase kinase kinase 2	{'weight': 1}
Mitogen-activated protein kinase 10	Bone morphogenetic protein receptor type-1B	{'weight': 1}
Mitogen-activated protein kinase 10	Tyrosine-protein kinase Fes/Fps	{'weight': 1}
Mitogen-activated protein kinase 10	MAP/microtubule affinity-regulating kinase 4	{'weight': 1}
Mitogen-activated protein kinase 10	Cyclin-dependent kinase-like 2	{'weight': 1}
Mitogen-activated protein kinase 10	Casein kinase II subunit alpha'	{'weight': 1}
Mitogen-activated protein kinase 10	Cathepsin L1	{'weight': 1}
Mitogen-activated protein kinase 10	Dual specificity tyrosine-phosphorylation-regulated kinase 1B	{'weight': 1}
Mitogen-activated protein kinase 10	TGF-beta receptor type-2	{'weight': 1}
Mitogen-activated protein kinase 10	Mitogen-activated protein kinase kinase kinase kinase 5	{'weight': 1}
Mitogen-activated protein kinase 10	Interleukin-1 receptor-associated kinase 3	{'weight': 1}
Mitogen-activated protein kinase 10	Serine/threonine-protein kinase B-raf	{'weight': 1}
Mitogen-activated protein kinase 10	Homeodomain-interacting protein kinase 2	{'weight': 1}
Mitogen-activated protein kinase 10	LIM domain kinase 2	{'weight': 1}
Mitogen-activated protein kinase 10	Serine/threonine-protein kinase/endoribonuclease IRE1	{'weight': 1}
Mitogen-activated protein kinase 10	Mitogen-activated protein kinase kinase kinase 11	{'weight': 1}
Mitogen-activated protein kinase 10	MAP kinase-activated protein kinase 5	{'weight': 1}
Mitogen-activated protein kinase 10	Receptor-interacting serine/threonine-protein kinase 2	{'weight': 1}
Mitogen-activated protein kinase 10	Death-associated protein kinase 3	{'weight': 1}
Mitogen-activated protein kinase 10	Serine/threonine-protein kinase OSR1	{'weight': 1}
Mitogen-activated protein kinase 10	Ephrin type-A receptor 7	{'weight': 1}
Mitogen-activated protein kinase 10	Serine/threonine-protein kinase LATS1	{'weight': 1}
Mitogen-activated protein kinase 10	Dual specificity mitogen-activated protein kinase kinase 6	{'weight': 1}
Mitogen-activated protein kinase 10	Serine/threonine-protein kinase Sgk3	{'weight': 1}
Mitogen-activated protein kinase 10	MAP/microtubule affinity-regulating kinase 3	{'weight': 1}
Mitogen-activated protein kinase 10	Serine/threonine-protein kinase N2	{'weight': 1}
Mitogen-activated protein kinase 10	Serine/threonine-protein kinase 36	{'weight': 1}
Mitogen-activated protein kinase 10	Inhibitor of nuclear factor kappa-B kinase subunit epsilon	{'weight': 1}
Mitogen-activated protein kinase 10	Death-associated protein kinase 1	{'weight': 1}
Mitogen-activated protein kinase 10	Phosphorylase b kinase gamma catalytic chain, skeletal muscle/heart isoform	{'weight': 1}
Mitogen-activated protein kinase 10	Dual specificity mitogen-activated protein kinase kinase 3	{'weight': 1}
Mitogen-activated protein kinase 10	Serine/threonine-protein kinase MRCK gamma	{'weight': 1}
Mitogen-activated protein kinase 10	Tyrosine-protein kinase Srms	{'weight': 1}
Mitogen-activated protein kinase 10	Cyclin-dependent kinase 1	{'weight': 1}
Mitogen-activated protein kinase 10	Tyrosine-protein kinase receptor UFO	{'weight': 1}
Mitogen-activated protein kinase 10	Activin receptor type-1B	{'weight': 1}
Mitogen-activated protein kinase 10	Serine/threonine-protein kinase 38	{'weight': 1}
Mitogen-activated protein kinase 10	Serine/threonine-protein kinase SBK1	{'weight': 1}
Mitogen-activated protein kinase 10	Serine/threonine-protein kinase D1	{'weight': 1}
Mitogen-activated protein kinase 10	Serine/threonine-protein kinase 24	{'weight': 1}
Mitogen-activated protein kinase 10	Cyclin-dependent kinase 17	{'weight': 1}
Mitogen-activated protein kinase 10	Glycogen synthase kinase-3 beta	{'weight': 1}
Mitogen-activated protein kinase 10	Serine/threonine-protein kinase tousled-like 2	{'weight': 1}
Mitogen-activated protein kinase 10	Serine/threonine-protein kinase 38-like	{'weight': 1}
Mitogen-activated protein kinase 10	Mitogen-activated protein kinase kinase kinase 15	{'weight': 1}
Mitogen-activated protein kinase 10	Receptor-interacting serine/threonine-protein kinase 4	{'weight': 1}
Mitogen-activated protein kinase 10	Serine/threonine-protein kinase TNNI3K	{'weight': 1}
Mitogen-activated protein kinase 10	Serine/threonine-protein kinase 33	{'weight': 1}
Mitogen-activated protein kinase 10	CLIP-associating protein 1	{'weight': 1}
Mitogen-activated protein kinase 10	Serine/threonine-protein kinase pim-3	{'weight': 1}
Mitogen-activated protein kinase 10	Serine/threonine-protein kinase NIM1	{'weight': 1}
Mitogen-activated protein kinase 10	Mitogen-activated protein kinase kinase kinase 13	{'weight': 1}
Mitogen-activated protein kinase 10	Serine/threonine-protein kinase DCLK3	{'weight': 1}
Mitogen-activated protein kinase 10	Mitogen-activated protein kinase 12	{'weight': 1}
Mitogen-activated protein kinase 10	Ephrin type-A receptor 4	{'weight': 1}
Mitogen-activated protein kinase 10	Aurora kinase A	{'weight': 1}
Mitogen-activated protein kinase 10	Phosphatidylinositol 4-phosphate 3-kinase C2 domain-containing subunit gamma	{'weight': 1}
Mitogen-activated protein kinase 10	Vesicle monoamine transporter type 2	{'weight': 1}
Mitogen-activated protein kinase 10	Ephrin type-A receptor 2	{'weight': 1}
Mitogen-activated protein kinase 10	Cyclin-dependent kinase 15	{'weight': 1}
Mitogen-activated protein kinase 10	Mitogen-activated protein kinase kinase kinase kinase 4	{'weight': 1}
Mitogen-activated protein kinase 10	Testis-specific serine/threonine-protein kinase 1	{'weight': 1}
Mitogen-activated protein kinase 10	Ribosomal protein S6 kinase alpha-1	{'weight': 1}
Mitogen-activated protein kinase 10	Mitogen-activated protein kinase kinase kinase 12	{'weight': 1}
Mitogen-activated protein kinase 10	STE20-like serine/threonine-protein kinase	{'weight': 1}
Mitogen-activated protein kinase 10	Bone morphogenetic protein receptor type-2	{'weight': 1}
Mitogen-activated protein kinase 10	Serine/threonine-protein kinase PAK 4	{'weight': 1}
Mitogen-activated protein kinase 10	Mitogen-activated protein kinase kinase kinase 10	{'weight': 1}
Mitogen-activated protein kinase 10	Serine/threonine-protein kinase RIO2	{'weight': 1}
Mitogen-activated protein kinase 11	Mitogen-activated protein kinase 9	{'weight': 1}
Mitogen-activated protein kinase 11	Mitogen-activated protein kinase 14	{'weight': 1}
Mitogen-activated protein kinase 11	Mitogen-activated protein kinase 13	{'weight': 1}
Mitogen-activated protein kinase 11	Mitogen-activated protein kinase 12	{'weight': 1}
Mitogen-activated protein kinase 12	Mitogen-activated protein kinase 9	{'weight': 1}
Mitogen-activated protein kinase 12	Mitogen-activated protein kinase 14	{'weight': 1}
Mitogen-activated protein kinase 12	Mitogen-activated protein kinase 13	{'weight': 1}
Mitogen-activated protein kinase 13	Atypical kinase COQ8B, mitochondrial	{'weight': 1}
Mitogen-activated protein kinase 13	Cyclin-dependent kinase 16	{'weight': 1}
Mitogen-activated protein kinase 13	Serine/threonine-protein kinase 26	{'weight': 1}
Mitogen-activated protein kinase 13	Serine/threonine-protein kinase 10	{'weight': 1}
Mitogen-activated protein kinase 13	Tyrosine-protein kinase receptor TYRO3	{'weight': 1}
Mitogen-activated protein kinase 13	Calcium/calmodulin-dependent protein kinase type 1G	{'weight': 1}
Mitogen-activated protein kinase 13	BMP-2-inducible protein kinase	{'weight': 1}
Mitogen-activated protein kinase 13	Dual specificity testis-specific protein kinase 1	{'weight': 1}
Mitogen-activated protein kinase 13	Calcium/calmodulin-dependent protein kinase type II subunit beta	{'weight': 1}
Mitogen-activated protein kinase 13	Serine/threonine-protein kinase Nek9	{'weight': 1}
Mitogen-activated protein kinase 13	Ephrin type-A receptor 3	{'weight': 1}
Mitogen-activated protein kinase 13	Serine/threonine-protein kinase TBK1	{'weight': 1}
Mitogen-activated protein kinase 13	Equilibrative nucleoside transporter 1	{'weight': 1}
Mitogen-activated protein kinase 13	Ribosomal protein S6 kinase alpha-6	{'weight': 1}
Mitogen-activated protein kinase 13	Interleukin-1 receptor-associated kinase 1	{'weight': 1}
Mitogen-activated protein kinase 13	Serine/threonine-protein kinase DCLK1	{'weight': 1}
Mitogen-activated protein kinase 13	Serine/threonine-protein kinase PAK 1	{'weight': 1}
Mitogen-activated protein kinase 13	Dual specificity tyrosine-phosphorylation-regulated kinase 1A	{'weight': 1}
Mitogen-activated protein kinase 13	Insulin receptor-related protein	{'weight': 1}
Mitogen-activated protein kinase 13	Serine/threonine-protein kinase TAO2	{'weight': 1}
Mitogen-activated protein kinase 13	Leukocyte tyrosine kinase receptor	{'weight': 1}
Mitogen-activated protein kinase 13	Tyrosine-protein kinase SYK	{'weight': 1}
Mitogen-activated protein kinase 13	NUAK family SNF1-like kinase 1	{'weight': 1}
Mitogen-activated protein kinase 13	Calcium/calmodulin-dependent protein kinase type II subunit gamma	{'weight': 1}
Mitogen-activated protein kinase 13	Ephrin type-A receptor 5	{'weight': 1}
Mitogen-activated protein kinase 13	Adenosine receptor A3	{'weight': 1}
Mitogen-activated protein kinase 13	Serine/threonine-protein kinase 32A	{'weight': 1}
Mitogen-activated protein kinase 13	Interferon-induced, double-stranded RNA-activated protein kinase	{'weight': 1}
Mitogen-activated protein kinase 13	Activin receptor type-1	{'weight': 1}
Mitogen-activated protein kinase 13	Serine/threonine-protein kinase Nek1	{'weight': 1}
Mitogen-activated protein kinase 13	Serine/threonine-protein kinase Chk2	{'weight': 1}
Mitogen-activated protein kinase 13	Serine/threonine-protein kinase PAK 5	{'weight': 1}
Mitogen-activated protein kinase 13	Serine/threonine-protein kinase TAO1	{'weight': 1}
Mitogen-activated protein kinase 13	cAMP-dependent protein kinase catalytic subunit alpha	{'weight': 1}
Mitogen-activated protein kinase 13	Serine/threonine-protein kinase PLK4	{'weight': 1}
Mitogen-activated protein kinase 13	Mitogen-activated protein kinase kinase kinase kinase 1	{'weight': 1}
Mitogen-activated protein kinase 13	Mitogen-activated protein kinase kinase kinase MLT	{'weight': 1}
Mitogen-activated protein kinase 13	Mitogen-activated protein kinase kinase kinase 2	{'weight': 1}
Mitogen-activated protein kinase 13	Calcium/calmodulin-dependent protein kinase kinase 2	{'weight': 1}
Mitogen-activated protein kinase 13	Dual specificity mitogen-activated protein kinase kinase 2	{'weight': 1}
Mitogen-activated protein kinase 13	cAMP-dependent protein kinase catalytic subunit beta	{'weight': 1}
Mitogen-activated protein kinase 13	cGMP-dependent protein kinase 2	{'weight': 1}
Mitogen-activated protein kinase 13	Leucine-rich repeat serine/threonine-protein kinase 2	{'weight': 1}
Mitogen-activated protein kinase 13	Serine/threonine-protein kinase Nek5	{'weight': 1}
Mitogen-activated protein kinase 13	Citron Rho-interacting kinase	{'weight': 1}
Mitogen-activated protein kinase 13	Dual specificity protein kinase CLK1	{'weight': 1}
Mitogen-activated protein kinase 13	Cyclin-dependent kinase-like 1	{'weight': 1}
Mitogen-activated protein kinase 13	Cathepsin S	{'weight': 1}
Mitogen-activated protein kinase 13	Calcium/calmodulin-dependent protein kinase type II subunit alpha	{'weight': 1}
Mitogen-activated protein kinase 13	Ephrin type-A receptor 1	{'weight': 1}
Mitogen-activated protein kinase 13	Dual specificity protein kinase CLK4	{'weight': 1}
Mitogen-activated protein kinase 13	Serine/threonine-protein kinase ULK3	{'weight': 1}
Mitogen-activated protein kinase 13	Ephrin type-A receptor 8	{'weight': 1}
Mitogen-activated protein kinase 13	Interleukin-1 receptor-associated kinase 4	{'weight': 1}
Mitogen-activated protein kinase 13	Tyrosine-protein kinase Fyn	{'weight': 1}
Mitogen-activated protein kinase 13	Muscle, skeletal receptor tyrosine-protein kinase	{'weight': 1}
Mitogen-activated protein kinase 13	Membrane-associated tyrosine- and threonine-specific cdc2-inhibitory kinase	{'weight': 1}
Mitogen-activated protein kinase 13	Tyrosine-protein kinase Yes	{'weight': 1}
Mitogen-activated protein kinase 13	SNF-related serine/threonine-protein kinase	{'weight': 1}
Mitogen-activated protein kinase 13	RAF proto-oncogene serine/threonine-protein kinase	{'weight': 1}
Mitogen-activated protein kinase 13	Homeodomain-interacting protein kinase 3	{'weight': 1}
Mitogen-activated protein kinase 13	Serine/threonine-protein kinase TAO3	{'weight': 1}
Mitogen-activated protein kinase 13	Macrophage-stimulating protein receptor	{'weight': 1}
Mitogen-activated protein kinase 13	Dual specificity protein kinase CLK3	{'weight': 1}
Mitogen-activated protein kinase 13	Serine/threonine-protein kinase MARK2	{'weight': 1}
Mitogen-activated protein kinase 13	Hepatocyte growth factor receptor	{'weight': 1}
Mitogen-activated protein kinase 13	Eukaryotic translation initiation factor 2-alpha kinase 1	{'weight': 1}
Mitogen-activated protein kinase 13	Calcium/calmodulin-dependent protein kinase kinase 1	{'weight': 1}
Mitogen-activated protein kinase 13	Serine/threonine-protein kinase PLK1	{'weight': 1}
Mitogen-activated protein kinase 13	TGF-beta receptor type-1	{'weight': 1}
Mitogen-activated protein kinase 13	STE20/SPS1-related proline-alanine-rich protein kinase	{'weight': 1}
Mitogen-activated protein kinase 13	BDNF/NT-3 growth factors receptor	{'weight': 1}
Mitogen-activated protein kinase 13	Atypical kinase COQ8A, mitochondrial	{'weight': 1}
Mitogen-activated protein kinase 13	Dual specificity mitogen-activated protein kinase kinase 5	{'weight': 1}
Mitogen-activated protein kinase 13	Mitogen-activated protein kinase kinase kinase 4	{'weight': 1}
Mitogen-activated protein kinase 13	Maternal embryonic leucine zipper kinase	{'weight': 1}
Mitogen-activated protein kinase 13	Misshapen-like kinase 1	{'weight': 1}
Mitogen-activated protein kinase 13	Serine/threonine-protein kinase PLK2	{'weight': 1}
Mitogen-activated protein kinase 13	Serine/threonine-protein kinase MARK1	{'weight': 1}
Mitogen-activated protein kinase 13	Focal adhesion kinase 1	{'weight': 1}
Mitogen-activated protein kinase 13	Serine/threonine-protein kinase 16	{'weight': 1}
Mitogen-activated protein kinase 13	Serine/threonine-protein kinase RIO3	{'weight': 1}
Mitogen-activated protein kinase 13	Non-receptor tyrosine-protein kinase TNK1	{'weight': 1}
Mitogen-activated protein kinase 13	Ephrin type-B receptor 6	{'weight': 1}
Mitogen-activated protein kinase 13	Tyrosine-protein kinase Fer	{'weight': 1}
Mitogen-activated protein kinase 13	Myosin light chain kinase 3	{'weight': 1}
Mitogen-activated protein kinase 13	Serine/threonine-protein kinase 35	{'weight': 1}
Mitogen-activated protein kinase 13	Activated CDC42 kinase 1	{'weight': 1}
Mitogen-activated protein kinase 13	Serine/threonine-protein kinase PAK 2	{'weight': 1}
Mitogen-activated protein kinase 13	Dual specificity protein kinase TTK	{'weight': 1}
Mitogen-activated protein kinase 13	Serine/threonine-protein kinase ULK2	{'weight': 1}
Mitogen-activated protein kinase 13	Insulin receptor	{'weight': 1}
Mitogen-activated protein kinase 13	Mitogen-activated protein kinase kinase kinase 3	{'weight': 1}
Mitogen-activated protein kinase 13	Myosin light chain kinase family member 4	{'weight': 1}
Mitogen-activated protein kinase 13	Serine/threonine-protein kinase SIK1	{'weight': 1}
Mitogen-activated protein kinase 13	Phosphatidylinositol 4-phosphate 3-kinase C2 domain-containing subunit beta	{'weight': 1}
Mitogen-activated protein kinase 13	Angiopoietin-1 receptor	{'weight': 1}
Mitogen-activated protein kinase 13	Tyrosine-protein kinase CSK	{'weight': 1}
Mitogen-activated protein kinase 13	Proto-oncogene tyrosine-protein kinase ROS	{'weight': 1}
Mitogen-activated protein kinase 13	Myosin-IIIa	{'weight': 1}
Mitogen-activated protein kinase 13	Phosphatidylinositol 5-phosphate 4-kinase type-2 beta	{'weight': 1}
Mitogen-activated protein kinase 13	Serine/threonine-protein kinase Chk1	{'weight': 1}
Mitogen-activated protein kinase 13	Serine/threonine-protein kinase Nek4	{'weight': 1}
Mitogen-activated protein kinase 13	Serine/threonine-protein kinase RIO1	{'weight': 1}
Mitogen-activated protein kinase 13	Serine/threonine-protein kinase 3	{'weight': 1}
Mitogen-activated protein kinase 13	Receptor-interacting serine/threonine-protein kinase 1	{'weight': 1}
Mitogen-activated protein kinase 13	Death-associated protein kinase 2	{'weight': 1}
Mitogen-activated protein kinase 13	Tyrosine-protein kinase ZAP-70	{'weight': 1}
Mitogen-activated protein kinase 13	Calcium/calmodulin-dependent protein kinase type 1	{'weight': 1}
Mitogen-activated protein kinase 13	Mitogen-activated protein kinase kinase kinase 1	{'weight': 1}
Mitogen-activated protein kinase 13	Serine/threonine-protein kinase tousled-like 1	{'weight': 1}
Mitogen-activated protein kinase 13	MAP kinase-interacting serine/threonine-protein kinase 2	{'weight': 1}
Mitogen-activated protein kinase 13	Serine/threonine-protein kinase PAK 3	{'weight': 1}
Mitogen-activated protein kinase 13	Dual specificity protein kinase CLK2	{'weight': 1}
Mitogen-activated protein kinase 13	TRAF2 and NCK-interacting protein kinase	{'weight': 1}
Mitogen-activated protein kinase 13	Wee1-like protein kinase	{'weight': 1}
Mitogen-activated protein kinase 13	Myosin light chain kinase 2, skeletal/cardiac muscle	{'weight': 1}
Mitogen-activated protein kinase 13	Discoidin domain-containing receptor 2	{'weight': 1}
Mitogen-activated protein kinase 13	Serine/threonine-protein kinase PLK3	{'weight': 1}
Mitogen-activated protein kinase 13	Ephrin type-B receptor 4	{'weight': 1}
Mitogen-activated protein kinase 13	Mitogen-activated protein kinase kinase kinase 9	{'weight': 1}
Mitogen-activated protein kinase 13	Myosin light chain kinase, smooth muscle	{'weight': 1}
Mitogen-activated protein kinase 13	Glycogen synthase kinase-3 alpha	{'weight': 1}
Mitogen-activated protein kinase 13	Fatty-acid amide hydrolase 1	{'weight': 1}
Mitogen-activated protein kinase 13	Microtubule-associated serine/threonine-protein kinase 1	{'weight': 1}
Mitogen-activated protein kinase 13	Ankyrin repeat and protein kinase domain-containing protein 1	{'weight': 1}
Mitogen-activated protein kinase 13	Serine/threonine-protein kinase Nek2	{'weight': 1}
Mitogen-activated protein kinase 13	Aurora kinase C	{'weight': 1}
Mitogen-activated protein kinase 13	Serine/threonine-protein kinase DCLK2	{'weight': 1}
Mitogen-activated protein kinase 13	Rho-associated protein kinase 2	{'weight': 1}
Mitogen-activated protein kinase 13	eIF-2-alpha kinase GCN2	{'weight': 1}
Mitogen-activated protein kinase 13	Casein kinase I isoform alpha	{'weight': 1}
Mitogen-activated protein kinase 13	Kappa-casein	{'weight': 1}
Mitogen-activated protein kinase 13	Serine/threonine-protein kinase SIK2	{'weight': 1}
Mitogen-activated protein kinase 13	Mitogen-activated protein kinase 14	{'weight': 2}
Mitogen-activated protein kinase 13	Mitogen-activated protein kinase kinase kinase 6	{'weight': 1}
Mitogen-activated protein kinase 13	Serine/threonine-protein kinase ICK	{'weight': 1}
Mitogen-activated protein kinase 13	Tyrosine-protein kinase Mer	{'weight': 1}
Mitogen-activated protein kinase 13	LIM domain kinase 1	{'weight': 1}
Mitogen-activated protein kinase 13	Calcium-dependent protein kinase 1	{'weight': 1}
Mitogen-activated protein kinase 13	Phosphatidylinositol 4-kinase beta	{'weight': 1}
Mitogen-activated protein kinase 13	Serine/threonine-protein kinase Nek11	{'weight': 1}
Mitogen-activated protein kinase 13	Serine/threonine-protein kinase ULK1	{'weight': 1}
Mitogen-activated protein kinase 13	ALK tyrosine kinase receptor	{'weight': 1}
Mitogen-activated protein kinase 13	Cyclin-G-associated kinase	{'weight': 1}
Mitogen-activated protein kinase 13	Peripheral plasma membrane protein CASK	{'weight': 1}
Mitogen-activated protein kinase 13	Serine/threonine-protein kinase N1	{'weight': 1}
Mitogen-activated protein kinase 13	Serine/threonine-protein kinase 17A	{'weight': 1}
Mitogen-activated protein kinase 13	Phosphatidylinositol 5-phosphate 4-kinase type-2 gamma	{'weight': 1}
Mitogen-activated protein kinase 13	Serine/threonine-protein kinase PAK 6	{'weight': 1}
Mitogen-activated protein kinase 13	Ephrin type-B receptor 1	{'weight': 1}
Mitogen-activated protein kinase 13	Serine/threonine-protein kinase PknB	{'weight': 1}
Mitogen-activated protein kinase 13	Tyrosine-protein kinase receptor Tie-1	{'weight': 1}
Mitogen-activated protein kinase 13	Mitogen-activated protein kinase kinase kinase kinase 3	{'weight': 1}
Mitogen-activated protein kinase 13	NUAK family SNF1-like kinase 2	{'weight': 1}
Mitogen-activated protein kinase 13	Calcium/calmodulin-dependent protein kinase type II subunit delta	{'weight': 1}
Mitogen-activated protein kinase 13	Proto-oncogene tyrosine-protein kinase receptor Ret	{'weight': 1}
Mitogen-activated protein kinase 13	UDP-glucuronosyltransferase 1-1	{'weight': 1}
Mitogen-activated protein kinase 13	Ephrin type-B receptor 2	{'weight': 1}
Mitogen-activated protein kinase 13	Cyclin-dependent kinase 4	{'weight': 1}
Mitogen-activated protein kinase 13	Serine/threonine-protein kinase PRP4 homolog	{'weight': 1}
Mitogen-activated protein kinase 13	Uncharacterized serine/threonine-protein kinase SBK3	{'weight': 1}
Mitogen-activated protein kinase 13	Calcium/calmodulin-dependent protein kinase type 1D	{'weight': 1}
Mitogen-activated protein kinase 13	Abelson tyrosine-protein kinase 2	{'weight': 1}
Mitogen-activated protein kinase 13	Serine/threonine-protein kinase SIK3	{'weight': 1}
Mitogen-activated protein kinase 13	Serine/threonine-protein kinase Nek3	{'weight': 1}
Mitogen-activated protein kinase 13	Megakaryocyte-associated tyrosine-protein kinase	{'weight': 1}
Mitogen-activated protein kinase 13	Mitogen-activated protein kinase kinase kinase 19	{'weight': 1}
Mitogen-activated protein kinase 13	NT-3 growth factor receptor	{'weight': 1}
Mitogen-activated protein kinase 13	MAP kinase-interacting serine/threonine-protein kinase 1	{'weight': 1}
Mitogen-activated protein kinase 13	Ephrin type-A receptor 6	{'weight': 1}
Mitogen-activated protein kinase 13	Mitogen-activated protein kinase 9	{'weight': 2}
Mitogen-activated protein kinase 13	AP2-associated protein kinase 1	{'weight': 1}
Mitogen-activated protein kinase 13	Mitogen-activated protein kinase kinase kinase kinase 2	{'weight': 1}
Mitogen-activated protein kinase 13	Bone morphogenetic protein receptor type-1B	{'weight': 1}
Mitogen-activated protein kinase 13	Tyrosine-protein kinase Fes/Fps	{'weight': 1}
Mitogen-activated protein kinase 13	MAP/microtubule affinity-regulating kinase 4	{'weight': 1}
Mitogen-activated protein kinase 13	Cyclin-dependent kinase-like 2	{'weight': 1}
Mitogen-activated protein kinase 13	Casein kinase II subunit alpha'	{'weight': 1}
Mitogen-activated protein kinase 13	Cathepsin L1	{'weight': 1}
Mitogen-activated protein kinase 13	Dual specificity tyrosine-phosphorylation-regulated kinase 1B	{'weight': 1}
Mitogen-activated protein kinase 13	TGF-beta receptor type-2	{'weight': 1}
Mitogen-activated protein kinase 13	Mitogen-activated protein kinase kinase kinase kinase 5	{'weight': 1}
Mitogen-activated protein kinase 13	Interleukin-1 receptor-associated kinase 3	{'weight': 1}
Mitogen-activated protein kinase 13	Serine/threonine-protein kinase B-raf	{'weight': 1}
Mitogen-activated protein kinase 13	Homeodomain-interacting protein kinase 2	{'weight': 1}
Mitogen-activated protein kinase 13	LIM domain kinase 2	{'weight': 1}
Mitogen-activated protein kinase 13	Serine/threonine-protein kinase/endoribonuclease IRE1	{'weight': 1}
Mitogen-activated protein kinase 13	Mitogen-activated protein kinase kinase kinase 11	{'weight': 1}
Mitogen-activated protein kinase 13	MAP kinase-activated protein kinase 5	{'weight': 1}
Mitogen-activated protein kinase 13	Receptor-interacting serine/threonine-protein kinase 2	{'weight': 1}
Mitogen-activated protein kinase 13	Death-associated protein kinase 3	{'weight': 1}
Mitogen-activated protein kinase 13	Serine/threonine-protein kinase OSR1	{'weight': 1}
Mitogen-activated protein kinase 13	Ephrin type-A receptor 7	{'weight': 1}
Mitogen-activated protein kinase 13	Serine/threonine-protein kinase LATS1	{'weight': 1}
Mitogen-activated protein kinase 13	Dual specificity mitogen-activated protein kinase kinase 6	{'weight': 1}
Mitogen-activated protein kinase 13	Serine/threonine-protein kinase Sgk3	{'weight': 1}
Mitogen-activated protein kinase 13	MAP/microtubule affinity-regulating kinase 3	{'weight': 1}
Mitogen-activated protein kinase 13	Serine/threonine-protein kinase N2	{'weight': 1}
Mitogen-activated protein kinase 13	Serine/threonine-protein kinase 36	{'weight': 1}
Mitogen-activated protein kinase 13	Inhibitor of nuclear factor kappa-B kinase subunit epsilon	{'weight': 1}
Mitogen-activated protein kinase 13	Death-associated protein kinase 1	{'weight': 1}
Mitogen-activated protein kinase 13	Phosphorylase b kinase gamma catalytic chain, skeletal muscle/heart isoform	{'weight': 1}
Mitogen-activated protein kinase 13	Dual specificity mitogen-activated protein kinase kinase 3	{'weight': 1}
Mitogen-activated protein kinase 13	Serine/threonine-protein kinase MRCK gamma	{'weight': 1}
Mitogen-activated protein kinase 13	Tyrosine-protein kinase Srms	{'weight': 1}
Mitogen-activated protein kinase 13	Cyclin-dependent kinase 1	{'weight': 1}
Mitogen-activated protein kinase 13	Tyrosine-protein kinase receptor UFO	{'weight': 1}
Mitogen-activated protein kinase 13	Activin receptor type-1B	{'weight': 1}
Mitogen-activated protein kinase 13	Serine/threonine-protein kinase 38	{'weight': 1}
Mitogen-activated protein kinase 13	Serine/threonine-protein kinase SBK1	{'weight': 1}
Mitogen-activated protein kinase 13	Serine/threonine-protein kinase D1	{'weight': 1}
Mitogen-activated protein kinase 13	Serine/threonine-protein kinase 24	{'weight': 1}
Mitogen-activated protein kinase 13	Cyclin-dependent kinase 17	{'weight': 1}
Mitogen-activated protein kinase 13	Glycogen synthase kinase-3 beta	{'weight': 1}
Mitogen-activated protein kinase 13	Serine/threonine-protein kinase tousled-like 2	{'weight': 1}
Mitogen-activated protein kinase 13	Serine/threonine-protein kinase 38-like	{'weight': 1}
Mitogen-activated protein kinase 13	Mitogen-activated protein kinase kinase kinase 15	{'weight': 1}
Mitogen-activated protein kinase 13	Receptor-interacting serine/threonine-protein kinase 4	{'weight': 1}
Mitogen-activated protein kinase 13	Serine/threonine-protein kinase TNNI3K	{'weight': 1}
Mitogen-activated protein kinase 13	Serine/threonine-protein kinase 33	{'weight': 1}
Mitogen-activated protein kinase 13	CLIP-associating protein 1	{'weight': 1}
Mitogen-activated protein kinase 13	Serine/threonine-protein kinase pim-3	{'weight': 1}
Mitogen-activated protein kinase 13	Serine/threonine-protein kinase NIM1	{'weight': 1}
Mitogen-activated protein kinase 13	Mitogen-activated protein kinase kinase kinase 13	{'weight': 1}
Mitogen-activated protein kinase 13	Serine/threonine-protein kinase DCLK3	{'weight': 1}
Mitogen-activated protein kinase 13	Ephrin type-A receptor 4	{'weight': 1}
Mitogen-activated protein kinase 13	Aurora kinase A	{'weight': 1}
Mitogen-activated protein kinase 13	Phosphatidylinositol 4-phosphate 3-kinase C2 domain-containing subunit gamma	{'weight': 1}
Mitogen-activated protein kinase 13	Vesicle monoamine transporter type 2	{'weight': 1}
Mitogen-activated protein kinase 13	Ephrin type-A receptor 2	{'weight': 1}
Mitogen-activated protein kinase 13	Cyclin-dependent kinase 15	{'weight': 1}
Mitogen-activated protein kinase 13	Mitogen-activated protein kinase kinase kinase kinase 4	{'weight': 1}
Mitogen-activated protein kinase 13	Testis-specific serine/threonine-protein kinase 1	{'weight': 1}
Mitogen-activated protein kinase 13	Ribosomal protein S6 kinase alpha-1	{'weight': 1}
Mitogen-activated protein kinase 13	Mitogen-activated protein kinase kinase kinase 12	{'weight': 1}
Mitogen-activated protein kinase 13	STE20-like serine/threonine-protein kinase	{'weight': 1}
Mitogen-activated protein kinase 13	Bone morphogenetic protein receptor type-2	{'weight': 1}
Mitogen-activated protein kinase 13	Serine/threonine-protein kinase PAK 4	{'weight': 1}
Mitogen-activated protein kinase 13	Mitogen-activated protein kinase kinase kinase 10	{'weight': 1}
Mitogen-activated protein kinase 13	Serine/threonine-protein kinase RIO2	{'weight': 1}
Mitogen-activated protein kinase 14	Atypical kinase COQ8B, mitochondrial	{'weight': 1}
Mitogen-activated protein kinase 14	Cyclin-dependent kinase 16	{'weight': 1}
Mitogen-activated protein kinase 14	Serine/threonine-protein kinase 26	{'weight': 1}
Mitogen-activated protein kinase 14	Serine/threonine-protein kinase 10	{'weight': 1}
Mitogen-activated protein kinase 14	Tyrosine-protein kinase receptor TYRO3	{'weight': 1}
Mitogen-activated protein kinase 14	Calcium/calmodulin-dependent protein kinase type 1G	{'weight': 1}
Mitogen-activated protein kinase 14	BMP-2-inducible protein kinase	{'weight': 1}
Mitogen-activated protein kinase 14	Dual specificity testis-specific protein kinase 1	{'weight': 1}
Mitogen-activated protein kinase 14	Calcium/calmodulin-dependent protein kinase type II subunit beta	{'weight': 1}
Mitogen-activated protein kinase 14	Serine/threonine-protein kinase Nek9	{'weight': 1}
Mitogen-activated protein kinase 14	Ephrin type-A receptor 3	{'weight': 1}
Mitogen-activated protein kinase 14	Serine/threonine-protein kinase TBK1	{'weight': 1}
Mitogen-activated protein kinase 14	Equilibrative nucleoside transporter 1	{'weight': 1}
Mitogen-activated protein kinase 14	Ribosomal protein S6 kinase alpha-6	{'weight': 1}
Mitogen-activated protein kinase 14	Interleukin-1 receptor-associated kinase 1	{'weight': 1}
Mitogen-activated protein kinase 14	Serine/threonine-protein kinase DCLK1	{'weight': 1}
Mitogen-activated protein kinase 14	Serine/threonine-protein kinase PAK 1	{'weight': 1}
Mitogen-activated protein kinase 14	Dual specificity tyrosine-phosphorylation-regulated kinase 1A	{'weight': 1}
Mitogen-activated protein kinase 14	Insulin receptor-related protein	{'weight': 1}
Mitogen-activated protein kinase 14	Serine/threonine-protein kinase TAO2	{'weight': 1}
Mitogen-activated protein kinase 14	Leukocyte tyrosine kinase receptor	{'weight': 1}
Mitogen-activated protein kinase 14	Tyrosine-protein kinase SYK	{'weight': 1}
Mitogen-activated protein kinase 14	NUAK family SNF1-like kinase 1	{'weight': 1}
Mitogen-activated protein kinase 14	Calcium/calmodulin-dependent protein kinase type II subunit gamma	{'weight': 1}
Mitogen-activated protein kinase 14	Ephrin type-A receptor 5	{'weight': 1}
Mitogen-activated protein kinase 14	Adenosine receptor A3	{'weight': 1}
Mitogen-activated protein kinase 14	Serine/threonine-protein kinase 32A	{'weight': 1}
Mitogen-activated protein kinase 14	Interferon-induced, double-stranded RNA-activated protein kinase	{'weight': 1}
Mitogen-activated protein kinase 14	Activin receptor type-1	{'weight': 1}
Mitogen-activated protein kinase 14	Serine/threonine-protein kinase Nek1	{'weight': 1}
Mitogen-activated protein kinase 14	Serine/threonine-protein kinase Chk2	{'weight': 1}
Mitogen-activated protein kinase 14	Serine/threonine-protein kinase PAK 5	{'weight': 1}
Mitogen-activated protein kinase 14	Serine/threonine-protein kinase TAO1	{'weight': 1}
Mitogen-activated protein kinase 14	cAMP-dependent protein kinase catalytic subunit alpha	{'weight': 1}
Mitogen-activated protein kinase 14	Serine/threonine-protein kinase PLK4	{'weight': 1}
Mitogen-activated protein kinase 14	Mitogen-activated protein kinase kinase kinase kinase 1	{'weight': 1}
Mitogen-activated protein kinase 14	Mitogen-activated protein kinase kinase kinase MLT	{'weight': 1}
Mitogen-activated protein kinase 14	Mitogen-activated protein kinase kinase kinase 2	{'weight': 1}
Mitogen-activated protein kinase 14	Calcium/calmodulin-dependent protein kinase kinase 2	{'weight': 1}
Mitogen-activated protein kinase 14	Dual specificity mitogen-activated protein kinase kinase 2	{'weight': 1}
Mitogen-activated protein kinase 14	cAMP-dependent protein kinase catalytic subunit beta	{'weight': 1}
Mitogen-activated protein kinase 14	cGMP-dependent protein kinase 2	{'weight': 1}
Mitogen-activated protein kinase 14	Leucine-rich repeat serine/threonine-protein kinase 2	{'weight': 1}
Mitogen-activated protein kinase 14	Serine/threonine-protein kinase Nek5	{'weight': 1}
Mitogen-activated protein kinase 14	Citron Rho-interacting kinase	{'weight': 1}
Mitogen-activated protein kinase 14	Dual specificity protein kinase CLK1	{'weight': 1}
Mitogen-activated protein kinase 14	Cyclin-dependent kinase-like 1	{'weight': 1}
Mitogen-activated protein kinase 14	Cathepsin S	{'weight': 1}
Mitogen-activated protein kinase 14	Calcium/calmodulin-dependent protein kinase type II subunit alpha	{'weight': 1}
Mitogen-activated protein kinase 14	Ephrin type-A receptor 1	{'weight': 1}
Mitogen-activated protein kinase 14	Dual specificity protein kinase CLK4	{'weight': 1}
Mitogen-activated protein kinase 14	Serine/threonine-protein kinase ULK3	{'weight': 1}
Mitogen-activated protein kinase 14	Ephrin type-A receptor 8	{'weight': 1}
Mitogen-activated protein kinase 14	Interleukin-1 receptor-associated kinase 4	{'weight': 1}
Mitogen-activated protein kinase 14	Tyrosine-protein kinase Fyn	{'weight': 1}
Mitogen-activated protein kinase 14	Muscle, skeletal receptor tyrosine-protein kinase	{'weight': 1}
Mitogen-activated protein kinase 14	Membrane-associated tyrosine- and threonine-specific cdc2-inhibitory kinase	{'weight': 1}
Mitogen-activated protein kinase 14	Tyrosine-protein kinase Yes	{'weight': 1}
Mitogen-activated protein kinase 14	SNF-related serine/threonine-protein kinase	{'weight': 1}
Mitogen-activated protein kinase 14	RAF proto-oncogene serine/threonine-protein kinase	{'weight': 1}
Mitogen-activated protein kinase 14	Homeodomain-interacting protein kinase 3	{'weight': 1}
Mitogen-activated protein kinase 14	Serine/threonine-protein kinase TAO3	{'weight': 1}
Mitogen-activated protein kinase 14	Macrophage-stimulating protein receptor	{'weight': 1}
Mitogen-activated protein kinase 14	Dual specificity protein kinase CLK3	{'weight': 1}
Mitogen-activated protein kinase 14	Serine/threonine-protein kinase MARK2	{'weight': 1}
Mitogen-activated protein kinase 14	Hepatocyte growth factor receptor	{'weight': 1}
Mitogen-activated protein kinase 14	Eukaryotic translation initiation factor 2-alpha kinase 1	{'weight': 1}
Mitogen-activated protein kinase 14	Calcium/calmodulin-dependent protein kinase kinase 1	{'weight': 1}
Mitogen-activated protein kinase 14	Serine/threonine-protein kinase PLK1	{'weight': 1}
Mitogen-activated protein kinase 14	TGF-beta receptor type-1	{'weight': 1}
Mitogen-activated protein kinase 14	STE20/SPS1-related proline-alanine-rich protein kinase	{'weight': 1}
Mitogen-activated protein kinase 14	BDNF/NT-3 growth factors receptor	{'weight': 1}
Mitogen-activated protein kinase 14	Atypical kinase COQ8A, mitochondrial	{'weight': 1}
Mitogen-activated protein kinase 14	Dual specificity mitogen-activated protein kinase kinase 5	{'weight': 1}
Mitogen-activated protein kinase 14	Mitogen-activated protein kinase kinase kinase 4	{'weight': 1}
Mitogen-activated protein kinase 14	Maternal embryonic leucine zipper kinase	{'weight': 1}
Mitogen-activated protein kinase 14	Misshapen-like kinase 1	{'weight': 1}
Mitogen-activated protein kinase 14	Serine/threonine-protein kinase PLK2	{'weight': 1}
Mitogen-activated protein kinase 14	Serine/threonine-protein kinase MARK1	{'weight': 1}
Mitogen-activated protein kinase 14	Focal adhesion kinase 1	{'weight': 1}
Mitogen-activated protein kinase 14	Serine/threonine-protein kinase 16	{'weight': 1}
Mitogen-activated protein kinase 14	Serine/threonine-protein kinase RIO3	{'weight': 1}
Mitogen-activated protein kinase 14	Non-receptor tyrosine-protein kinase TNK1	{'weight': 1}
Mitogen-activated protein kinase 14	Ephrin type-B receptor 6	{'weight': 1}
Mitogen-activated protein kinase 14	Tyrosine-protein kinase Fer	{'weight': 1}
Mitogen-activated protein kinase 14	Myosin light chain kinase 3	{'weight': 1}
Mitogen-activated protein kinase 14	Serine/threonine-protein kinase 35	{'weight': 1}
Mitogen-activated protein kinase 14	Activated CDC42 kinase 1	{'weight': 1}
Mitogen-activated protein kinase 14	Serine/threonine-protein kinase PAK 2	{'weight': 1}
Mitogen-activated protein kinase 14	Dual specificity protein kinase TTK	{'weight': 1}
Mitogen-activated protein kinase 14	Serine/threonine-protein kinase ULK2	{'weight': 1}
Mitogen-activated protein kinase 14	Insulin receptor	{'weight': 1}
Mitogen-activated protein kinase 14	Mitogen-activated protein kinase kinase kinase 3	{'weight': 1}
Mitogen-activated protein kinase 14	Myosin light chain kinase family member 4	{'weight': 1}
Mitogen-activated protein kinase 14	Serine/threonine-protein kinase SIK1	{'weight': 1}
Mitogen-activated protein kinase 14	Phosphatidylinositol 4-phosphate 3-kinase C2 domain-containing subunit beta	{'weight': 1}
Mitogen-activated protein kinase 14	Angiopoietin-1 receptor	{'weight': 1}
Mitogen-activated protein kinase 14	Tyrosine-protein kinase CSK	{'weight': 1}
Mitogen-activated protein kinase 14	Proto-oncogene tyrosine-protein kinase ROS	{'weight': 1}
Mitogen-activated protein kinase 14	Myosin-IIIa	{'weight': 1}
Mitogen-activated protein kinase 14	Phosphatidylinositol 5-phosphate 4-kinase type-2 beta	{'weight': 1}
Mitogen-activated protein kinase 14	Serine/threonine-protein kinase Chk1	{'weight': 1}
Mitogen-activated protein kinase 14	Serine/threonine-protein kinase Nek4	{'weight': 1}
Mitogen-activated protein kinase 14	Serine/threonine-protein kinase RIO1	{'weight': 1}
Mitogen-activated protein kinase 14	Serine/threonine-protein kinase 3	{'weight': 1}
Mitogen-activated protein kinase 14	Receptor-interacting serine/threonine-protein kinase 1	{'weight': 1}
Mitogen-activated protein kinase 14	Death-associated protein kinase 2	{'weight': 1}
Mitogen-activated protein kinase 14	Tyrosine-protein kinase ZAP-70	{'weight': 1}
Mitogen-activated protein kinase 14	Calcium/calmodulin-dependent protein kinase type 1	{'weight': 1}
Mitogen-activated protein kinase 14	Mitogen-activated protein kinase kinase kinase 1	{'weight': 1}
Mitogen-activated protein kinase 14	Serine/threonine-protein kinase tousled-like 1	{'weight': 1}
Mitogen-activated protein kinase 14	MAP kinase-interacting serine/threonine-protein kinase 2	{'weight': 1}
Mitogen-activated protein kinase 14	Serine/threonine-protein kinase PAK 3	{'weight': 1}
Mitogen-activated protein kinase 14	Dual specificity protein kinase CLK2	{'weight': 1}
Mitogen-activated protein kinase 14	TRAF2 and NCK-interacting protein kinase	{'weight': 1}
Mitogen-activated protein kinase 14	Wee1-like protein kinase	{'weight': 1}
Mitogen-activated protein kinase 14	Myosin light chain kinase 2, skeletal/cardiac muscle	{'weight': 1}
Mitogen-activated protein kinase 14	Discoidin domain-containing receptor 2	{'weight': 1}
Mitogen-activated protein kinase 14	Serine/threonine-protein kinase PLK3	{'weight': 1}
Mitogen-activated protein kinase 14	Ephrin type-B receptor 4	{'weight': 1}
Mitogen-activated protein kinase 14	Mitogen-activated protein kinase kinase kinase 9	{'weight': 1}
Mitogen-activated protein kinase 14	Myosin light chain kinase, smooth muscle	{'weight': 1}
Mitogen-activated protein kinase 14	Glycogen synthase kinase-3 alpha	{'weight': 1}
Mitogen-activated protein kinase 14	Fatty-acid amide hydrolase 1	{'weight': 1}
Mitogen-activated protein kinase 14	Microtubule-associated serine/threonine-protein kinase 1	{'weight': 1}
Mitogen-activated protein kinase 14	Ankyrin repeat and protein kinase domain-containing protein 1	{'weight': 1}
Mitogen-activated protein kinase 14	Serine/threonine-protein kinase Nek2	{'weight': 1}
Mitogen-activated protein kinase 14	Aurora kinase C	{'weight': 1}
Mitogen-activated protein kinase 14	Serine/threonine-protein kinase DCLK2	{'weight': 1}
Mitogen-activated protein kinase 14	Rho-associated protein kinase 2	{'weight': 1}
Mitogen-activated protein kinase 14	eIF-2-alpha kinase GCN2	{'weight': 1}
Mitogen-activated protein kinase 14	Casein kinase I isoform alpha	{'weight': 1}
Mitogen-activated protein kinase 14	Kappa-casein	{'weight': 1}
Mitogen-activated protein kinase 14	Serine/threonine-protein kinase SIK2	{'weight': 1}
Mitogen-activated protein kinase 14	Mitogen-activated protein kinase kinase kinase 6	{'weight': 1}
Mitogen-activated protein kinase 14	Serine/threonine-protein kinase ICK	{'weight': 1}
Mitogen-activated protein kinase 14	Tyrosine-protein kinase Mer	{'weight': 1}
Mitogen-activated protein kinase 14	LIM domain kinase 1	{'weight': 1}
Mitogen-activated protein kinase 14	Calcium-dependent protein kinase 1	{'weight': 1}
Mitogen-activated protein kinase 14	Phosphatidylinositol 4-kinase beta	{'weight': 1}
Mitogen-activated protein kinase 14	Serine/threonine-protein kinase Nek11	{'weight': 1}
Mitogen-activated protein kinase 14	Serine/threonine-protein kinase ULK1	{'weight': 1}
Mitogen-activated protein kinase 14	ALK tyrosine kinase receptor	{'weight': 1}
Mitogen-activated protein kinase 14	Cyclin-G-associated kinase	{'weight': 1}
Mitogen-activated protein kinase 14	Peripheral plasma membrane protein CASK	{'weight': 1}
Mitogen-activated protein kinase 14	Serine/threonine-protein kinase N1	{'weight': 1}
Mitogen-activated protein kinase 14	Serine/threonine-protein kinase 17A	{'weight': 1}
Mitogen-activated protein kinase 14	Phosphatidylinositol 5-phosphate 4-kinase type-2 gamma	{'weight': 1}
Mitogen-activated protein kinase 14	Serine/threonine-protein kinase PAK 6	{'weight': 1}
Mitogen-activated protein kinase 14	Ephrin type-B receptor 1	{'weight': 1}
Mitogen-activated protein kinase 14	Serine/threonine-protein kinase PknB	{'weight': 1}
Mitogen-activated protein kinase 14	Tyrosine-protein kinase receptor Tie-1	{'weight': 1}
Mitogen-activated protein kinase 14	Mitogen-activated protein kinase kinase kinase kinase 3	{'weight': 1}
Mitogen-activated protein kinase 14	NUAK family SNF1-like kinase 2	{'weight': 1}
Mitogen-activated protein kinase 14	Calcium/calmodulin-dependent protein kinase type II subunit delta	{'weight': 1}
Mitogen-activated protein kinase 14	Proto-oncogene tyrosine-protein kinase receptor Ret	{'weight': 1}
Mitogen-activated protein kinase 14	UDP-glucuronosyltransferase 1-1	{'weight': 1}
Mitogen-activated protein kinase 14	Ephrin type-B receptor 2	{'weight': 1}
Mitogen-activated protein kinase 14	Cyclin-dependent kinase 4	{'weight': 1}
Mitogen-activated protein kinase 14	Serine/threonine-protein kinase PRP4 homolog	{'weight': 1}
Mitogen-activated protein kinase 14	Uncharacterized serine/threonine-protein kinase SBK3	{'weight': 1}
Mitogen-activated protein kinase 14	Calcium/calmodulin-dependent protein kinase type 1D	{'weight': 1}
Mitogen-activated protein kinase 14	Abelson tyrosine-protein kinase 2	{'weight': 1}
Mitogen-activated protein kinase 14	Serine/threonine-protein kinase SIK3	{'weight': 1}
Mitogen-activated protein kinase 14	Serine/threonine-protein kinase Nek3	{'weight': 1}
Mitogen-activated protein kinase 14	Megakaryocyte-associated tyrosine-protein kinase	{'weight': 1}
Mitogen-activated protein kinase 14	Mitogen-activated protein kinase kinase kinase 19	{'weight': 1}
Mitogen-activated protein kinase 14	NT-3 growth factor receptor	{'weight': 1}
Mitogen-activated protein kinase 14	MAP kinase-interacting serine/threonine-protein kinase 1	{'weight': 1}
Mitogen-activated protein kinase 14	Ephrin type-A receptor 6	{'weight': 1}
Mitogen-activated protein kinase 14	Mitogen-activated protein kinase 9	{'weight': 2}
Mitogen-activated protein kinase 14	AP2-associated protein kinase 1	{'weight': 1}
Mitogen-activated protein kinase 14	Mitogen-activated protein kinase kinase kinase kinase 2	{'weight': 1}
Mitogen-activated protein kinase 14	Bone morphogenetic protein receptor type-1B	{'weight': 1}
Mitogen-activated protein kinase 14	Tyrosine-protein kinase Fes/Fps	{'weight': 1}
Mitogen-activated protein kinase 14	MAP/microtubule affinity-regulating kinase 4	{'weight': 1}
Mitogen-activated protein kinase 14	Cyclin-dependent kinase-like 2	{'weight': 1}
Mitogen-activated protein kinase 14	Casein kinase II subunit alpha'	{'weight': 1}
Mitogen-activated protein kinase 14	Cathepsin L1	{'weight': 1}
Mitogen-activated protein kinase 14	Dual specificity tyrosine-phosphorylation-regulated kinase 1B	{'weight': 1}
Mitogen-activated protein kinase 14	TGF-beta receptor type-2	{'weight': 1}
Mitogen-activated protein kinase 14	Mitogen-activated protein kinase kinase kinase kinase 5	{'weight': 1}
Mitogen-activated protein kinase 14	Interleukin-1 receptor-associated kinase 3	{'weight': 1}
Mitogen-activated protein kinase 14	Serine/threonine-protein kinase B-raf	{'weight': 1}
Mitogen-activated protein kinase 14	Homeodomain-interacting protein kinase 2	{'weight': 1}
Mitogen-activated protein kinase 14	LIM domain kinase 2	{'weight': 1}
Mitogen-activated protein kinase 14	Serine/threonine-protein kinase/endoribonuclease IRE1	{'weight': 1}
Mitogen-activated protein kinase 14	Mitogen-activated protein kinase kinase kinase 11	{'weight': 1}
Mitogen-activated protein kinase 14	MAP kinase-activated protein kinase 5	{'weight': 1}
Mitogen-activated protein kinase 14	Receptor-interacting serine/threonine-protein kinase 2	{'weight': 1}
Mitogen-activated protein kinase 14	Death-associated protein kinase 3	{'weight': 1}
Mitogen-activated protein kinase 14	Serine/threonine-protein kinase OSR1	{'weight': 1}
Mitogen-activated protein kinase 14	Ephrin type-A receptor 7	{'weight': 1}
Mitogen-activated protein kinase 14	Serine/threonine-protein kinase LATS1	{'weight': 1}
Mitogen-activated protein kinase 14	Dual specificity mitogen-activated protein kinase kinase 6	{'weight': 1}
Mitogen-activated protein kinase 14	Serine/threonine-protein kinase Sgk3	{'weight': 1}
Mitogen-activated protein kinase 14	MAP/microtubule affinity-regulating kinase 3	{'weight': 1}
Mitogen-activated protein kinase 14	Serine/threonine-protein kinase N2	{'weight': 1}
Mitogen-activated protein kinase 14	Serine/threonine-protein kinase 36	{'weight': 1}
Mitogen-activated protein kinase 14	Inhibitor of nuclear factor kappa-B kinase subunit epsilon	{'weight': 1}
Mitogen-activated protein kinase 14	Death-associated protein kinase 1	{'weight': 1}
Mitogen-activated protein kinase 14	Phosphorylase b kinase gamma catalytic chain, skeletal muscle/heart isoform	{'weight': 1}
Mitogen-activated protein kinase 14	Dual specificity mitogen-activated protein kinase kinase 3	{'weight': 1}
Mitogen-activated protein kinase 14	Serine/threonine-protein kinase MRCK gamma	{'weight': 1}
Mitogen-activated protein kinase 14	Tyrosine-protein kinase Srms	{'weight': 1}
Mitogen-activated protein kinase 14	Cyclin-dependent kinase 1	{'weight': 1}
Mitogen-activated protein kinase 14	Tyrosine-protein kinase receptor UFO	{'weight': 1}
Mitogen-activated protein kinase 14	Activin receptor type-1B	{'weight': 1}
Mitogen-activated protein kinase 14	Serine/threonine-protein kinase 38	{'weight': 1}
Mitogen-activated protein kinase 14	Serine/threonine-protein kinase SBK1	{'weight': 1}
Mitogen-activated protein kinase 14	Serine/threonine-protein kinase D1	{'weight': 1}
Mitogen-activated protein kinase 14	Serine/threonine-protein kinase 24	{'weight': 1}
Mitogen-activated protein kinase 14	Cyclin-dependent kinase 17	{'weight': 1}
Mitogen-activated protein kinase 14	Glycogen synthase kinase-3 beta	{'weight': 1}
Mitogen-activated protein kinase 14	Serine/threonine-protein kinase tousled-like 2	{'weight': 1}
Mitogen-activated protein kinase 14	Serine/threonine-protein kinase 38-like	{'weight': 1}
Mitogen-activated protein kinase 14	Mitogen-activated protein kinase kinase kinase 15	{'weight': 1}
Mitogen-activated protein kinase 14	Receptor-interacting serine/threonine-protein kinase 4	{'weight': 1}
Mitogen-activated protein kinase 14	Serine/threonine-protein kinase TNNI3K	{'weight': 1}
Mitogen-activated protein kinase 14	Serine/threonine-protein kinase 33	{'weight': 1}
Mitogen-activated protein kinase 14	CLIP-associating protein 1	{'weight': 1}
Mitogen-activated protein kinase 14	Serine/threonine-protein kinase pim-3	{'weight': 1}
Mitogen-activated protein kinase 14	Serine/threonine-protein kinase NIM1	{'weight': 1}
Mitogen-activated protein kinase 14	Mitogen-activated protein kinase kinase kinase 13	{'weight': 1}
Mitogen-activated protein kinase 14	Serine/threonine-protein kinase DCLK3	{'weight': 1}
Mitogen-activated protein kinase 14	Ephrin type-A receptor 4	{'weight': 1}
Mitogen-activated protein kinase 14	Aurora kinase A	{'weight': 1}
Mitogen-activated protein kinase 14	Phosphatidylinositol 4-phosphate 3-kinase C2 domain-containing subunit gamma	{'weight': 1}
Mitogen-activated protein kinase 14	Vesicle monoamine transporter type 2	{'weight': 1}
Mitogen-activated protein kinase 14	Ephrin type-A receptor 2	{'weight': 1}
Mitogen-activated protein kinase 14	Cyclin-dependent kinase 15	{'weight': 1}
Mitogen-activated protein kinase 14	Mitogen-activated protein kinase kinase kinase kinase 4	{'weight': 1}
Mitogen-activated protein kinase 14	Testis-specific serine/threonine-protein kinase 1	{'weight': 1}
Mitogen-activated protein kinase 14	Ribosomal protein S6 kinase alpha-1	{'weight': 1}
Mitogen-activated protein kinase 14	Mitogen-activated protein kinase kinase kinase 12	{'weight': 1}
Mitogen-activated protein kinase 14	STE20-like serine/threonine-protein kinase	{'weight': 1}
Mitogen-activated protein kinase 14	Bone morphogenetic protein receptor type-2	{'weight': 1}
Mitogen-activated protein kinase 14	Serine/threonine-protein kinase PAK 4	{'weight': 1}
Mitogen-activated protein kinase 14	Mitogen-activated protein kinase kinase kinase 10	{'weight': 1}
Mitogen-activated protein kinase 14	Serine/threonine-protein kinase RIO2	{'weight': 1}
Mitogen-activated protein kinase 9	Atypical kinase COQ8B, mitochondrial	{'weight': 1}
Mitogen-activated protein kinase 9	Cyclin-dependent kinase 16	{'weight': 1}
Mitogen-activated protein kinase 9	Serine/threonine-protein kinase 26	{'weight': 1}
Mitogen-activated protein kinase 9	Serine/threonine-protein kinase 10	{'weight': 1}
Mitogen-activated protein kinase 9	Tyrosine-protein kinase receptor TYRO3	{'weight': 1}
Mitogen-activated protein kinase 9	Calcium/calmodulin-dependent protein kinase type 1G	{'weight': 1}
Mitogen-activated protein kinase 9	BMP-2-inducible protein kinase	{'weight': 1}
Mitogen-activated protein kinase 9	Dual specificity testis-specific protein kinase 1	{'weight': 1}
Mitogen-activated protein kinase 9	Calcium/calmodulin-dependent protein kinase type II subunit beta	{'weight': 1}
Mitogen-activated protein kinase 9	Serine/threonine-protein kinase Nek9	{'weight': 1}
Mitogen-activated protein kinase 9	Ephrin type-A receptor 3	{'weight': 1}
Mitogen-activated protein kinase 9	Serine/threonine-protein kinase TBK1	{'weight': 1}
Mitogen-activated protein kinase 9	Equilibrative nucleoside transporter 1	{'weight': 1}
Mitogen-activated protein kinase 9	Ribosomal protein S6 kinase alpha-6	{'weight': 1}
Mitogen-activated protein kinase 9	Interleukin-1 receptor-associated kinase 1	{'weight': 1}
Mitogen-activated protein kinase 9	Serine/threonine-protein kinase DCLK1	{'weight': 1}
Mitogen-activated protein kinase 9	Serine/threonine-protein kinase PAK 1	{'weight': 1}
Mitogen-activated protein kinase 9	Dual specificity tyrosine-phosphorylation-regulated kinase 1A	{'weight': 1}
Mitogen-activated protein kinase 9	Insulin receptor-related protein	{'weight': 1}
Mitogen-activated protein kinase 9	Serine/threonine-protein kinase TAO2	{'weight': 1}
Mitogen-activated protein kinase 9	Leukocyte tyrosine kinase receptor	{'weight': 1}
Mitogen-activated protein kinase 9	Tyrosine-protein kinase SYK	{'weight': 1}
Mitogen-activated protein kinase 9	NUAK family SNF1-like kinase 1	{'weight': 1}
Mitogen-activated protein kinase 9	Calcium/calmodulin-dependent protein kinase type II subunit gamma	{'weight': 1}
Mitogen-activated protein kinase 9	Ephrin type-A receptor 5	{'weight': 1}
Mitogen-activated protein kinase 9	Adenosine receptor A3	{'weight': 1}
Mitogen-activated protein kinase 9	Serine/threonine-protein kinase 32A	{'weight': 1}
Mitogen-activated protein kinase 9	Interferon-induced, double-stranded RNA-activated protein kinase	{'weight': 1}
Mitogen-activated protein kinase 9	Activin receptor type-1	{'weight': 1}
Mitogen-activated protein kinase 9	Serine/threonine-protein kinase Nek1	{'weight': 1}
Mitogen-activated protein kinase 9	Serine/threonine-protein kinase Chk2	{'weight': 1}
Mitogen-activated protein kinase 9	Serine/threonine-protein kinase PAK 5	{'weight': 1}
Mitogen-activated protein kinase 9	Serine/threonine-protein kinase TAO1	{'weight': 1}
Mitogen-activated protein kinase 9	cAMP-dependent protein kinase catalytic subunit alpha	{'weight': 1}
Mitogen-activated protein kinase 9	Serine/threonine-protein kinase PLK4	{'weight': 1}
Mitogen-activated protein kinase 9	Mitogen-activated protein kinase kinase kinase kinase 1	{'weight': 1}
Mitogen-activated protein kinase 9	Mitogen-activated protein kinase kinase kinase MLT	{'weight': 1}
Mitogen-activated protein kinase 9	Mitogen-activated protein kinase kinase kinase 2	{'weight': 1}
Mitogen-activated protein kinase 9	Calcium/calmodulin-dependent protein kinase kinase 2	{'weight': 1}
Mitogen-activated protein kinase 9	Dual specificity mitogen-activated protein kinase kinase 2	{'weight': 1}
Mitogen-activated protein kinase 9	cAMP-dependent protein kinase catalytic subunit beta	{'weight': 1}
Mitogen-activated protein kinase 9	cGMP-dependent protein kinase 2	{'weight': 1}
Mitogen-activated protein kinase 9	Leucine-rich repeat serine/threonine-protein kinase 2	{'weight': 1}
Mitogen-activated protein kinase 9	Serine/threonine-protein kinase Nek5	{'weight': 1}
Mitogen-activated protein kinase 9	Citron Rho-interacting kinase	{'weight': 1}
Mitogen-activated protein kinase 9	Dual specificity protein kinase CLK1	{'weight': 1}
Mitogen-activated protein kinase 9	Cyclin-dependent kinase-like 1	{'weight': 1}
Mitogen-activated protein kinase 9	Cathepsin S	{'weight': 1}
Mitogen-activated protein kinase 9	Calcium/calmodulin-dependent protein kinase type II subunit alpha	{'weight': 1}
Mitogen-activated protein kinase 9	Ephrin type-A receptor 1	{'weight': 1}
Mitogen-activated protein kinase 9	Dual specificity protein kinase CLK4	{'weight': 1}
Mitogen-activated protein kinase 9	Serine/threonine-protein kinase ULK3	{'weight': 1}
Mitogen-activated protein kinase 9	Ephrin type-A receptor 8	{'weight': 1}
Mitogen-activated protein kinase 9	Interleukin-1 receptor-associated kinase 4	{'weight': 1}
Mitogen-activated protein kinase 9	Tyrosine-protein kinase Fyn	{'weight': 1}
Mitogen-activated protein kinase 9	Muscle, skeletal receptor tyrosine-protein kinase	{'weight': 1}
Mitogen-activated protein kinase 9	Membrane-associated tyrosine- and threonine-specific cdc2-inhibitory kinase	{'weight': 1}
Mitogen-activated protein kinase 9	Tyrosine-protein kinase Yes	{'weight': 1}
Mitogen-activated protein kinase 9	SNF-related serine/threonine-protein kinase	{'weight': 1}
Mitogen-activated protein kinase 9	RAF proto-oncogene serine/threonine-protein kinase	{'weight': 1}
Mitogen-activated protein kinase 9	Homeodomain-interacting protein kinase 3	{'weight': 1}
Mitogen-activated protein kinase 9	Serine/threonine-protein kinase TAO3	{'weight': 1}
Mitogen-activated protein kinase 9	Macrophage-stimulating protein receptor	{'weight': 1}
Mitogen-activated protein kinase 9	Dual specificity protein kinase CLK3	{'weight': 1}
Mitogen-activated protein kinase 9	Serine/threonine-protein kinase MARK2	{'weight': 1}
Mitogen-activated protein kinase 9	Hepatocyte growth factor receptor	{'weight': 1}
Mitogen-activated protein kinase 9	Eukaryotic translation initiation factor 2-alpha kinase 1	{'weight': 1}
Mitogen-activated protein kinase 9	Calcium/calmodulin-dependent protein kinase kinase 1	{'weight': 1}
Mitogen-activated protein kinase 9	Serine/threonine-protein kinase PLK1	{'weight': 1}
Mitogen-activated protein kinase 9	TGF-beta receptor type-1	{'weight': 1}
Mitogen-activated protein kinase 9	STE20/SPS1-related proline-alanine-rich protein kinase	{'weight': 1}
Mitogen-activated protein kinase 9	BDNF/NT-3 growth factors receptor	{'weight': 1}
Mitogen-activated protein kinase 9	Atypical kinase COQ8A, mitochondrial	{'weight': 1}
Mitogen-activated protein kinase 9	Dual specificity mitogen-activated protein kinase kinase 5	{'weight': 1}
Mitogen-activated protein kinase 9	Mitogen-activated protein kinase kinase kinase 4	{'weight': 1}
Mitogen-activated protein kinase 9	Maternal embryonic leucine zipper kinase	{'weight': 1}
Mitogen-activated protein kinase 9	Misshapen-like kinase 1	{'weight': 1}
Mitogen-activated protein kinase 9	Serine/threonine-protein kinase PLK2	{'weight': 1}
Mitogen-activated protein kinase 9	Serine/threonine-protein kinase MARK1	{'weight': 1}
Mitogen-activated protein kinase 9	Focal adhesion kinase 1	{'weight': 1}
Mitogen-activated protein kinase 9	Serine/threonine-protein kinase 16	{'weight': 1}
Mitogen-activated protein kinase 9	Serine/threonine-protein kinase RIO3	{'weight': 1}
Mitogen-activated protein kinase 9	Non-receptor tyrosine-protein kinase TNK1	{'weight': 1}
Mitogen-activated protein kinase 9	Ephrin type-B receptor 6	{'weight': 1}
Mitogen-activated protein kinase 9	Tyrosine-protein kinase Fer	{'weight': 1}
Mitogen-activated protein kinase 9	Myosin light chain kinase 3	{'weight': 1}
Mitogen-activated protein kinase 9	Serine/threonine-protein kinase 35	{'weight': 1}
Mitogen-activated protein kinase 9	Activated CDC42 kinase 1	{'weight': 1}
Mitogen-activated protein kinase 9	Serine/threonine-protein kinase PAK 2	{'weight': 1}
Mitogen-activated protein kinase 9	Dual specificity protein kinase TTK	{'weight': 1}
Mitogen-activated protein kinase 9	Serine/threonine-protein kinase ULK2	{'weight': 1}
Mitogen-activated protein kinase 9	Insulin receptor	{'weight': 1}
Mitogen-activated protein kinase 9	Mitogen-activated protein kinase kinase kinase 3	{'weight': 1}
Mitogen-activated protein kinase 9	Myosin light chain kinase family member 4	{'weight': 1}
Mitogen-activated protein kinase 9	Serine/threonine-protein kinase SIK1	{'weight': 1}
Mitogen-activated protein kinase 9	Phosphatidylinositol 4-phosphate 3-kinase C2 domain-containing subunit beta	{'weight': 1}
Mitogen-activated protein kinase 9	Angiopoietin-1 receptor	{'weight': 1}
Mitogen-activated protein kinase 9	Tyrosine-protein kinase CSK	{'weight': 1}
Mitogen-activated protein kinase 9	Proto-oncogene tyrosine-protein kinase ROS	{'weight': 1}
Mitogen-activated protein kinase 9	Myosin-IIIa	{'weight': 1}
Mitogen-activated protein kinase 9	Phosphatidylinositol 5-phosphate 4-kinase type-2 beta	{'weight': 1}
Mitogen-activated protein kinase 9	Serine/threonine-protein kinase Chk1	{'weight': 1}
Mitogen-activated protein kinase 9	Serine/threonine-protein kinase Nek4	{'weight': 1}
Mitogen-activated protein kinase 9	Serine/threonine-protein kinase RIO1	{'weight': 1}
Mitogen-activated protein kinase 9	Serine/threonine-protein kinase 3	{'weight': 1}
Mitogen-activated protein kinase 9	Receptor-interacting serine/threonine-protein kinase 1	{'weight': 1}
Mitogen-activated protein kinase 9	Death-associated protein kinase 2	{'weight': 1}
Mitogen-activated protein kinase 9	Tyrosine-protein kinase ZAP-70	{'weight': 1}
Mitogen-activated protein kinase 9	Calcium/calmodulin-dependent protein kinase type 1	{'weight': 1}
Mitogen-activated protein kinase 9	Mitogen-activated protein kinase kinase kinase 1	{'weight': 1}
Mitogen-activated protein kinase 9	Serine/threonine-protein kinase tousled-like 1	{'weight': 1}
Mitogen-activated protein kinase 9	MAP kinase-interacting serine/threonine-protein kinase 2	{'weight': 1}
Mitogen-activated protein kinase 9	Serine/threonine-protein kinase PAK 3	{'weight': 1}
Mitogen-activated protein kinase 9	Dual specificity protein kinase CLK2	{'weight': 1}
Mitogen-activated protein kinase 9	TRAF2 and NCK-interacting protein kinase	{'weight': 1}
Mitogen-activated protein kinase 9	Wee1-like protein kinase	{'weight': 1}
Mitogen-activated protein kinase 9	Myosin light chain kinase 2, skeletal/cardiac muscle	{'weight': 1}
Mitogen-activated protein kinase 9	Discoidin domain-containing receptor 2	{'weight': 1}
Mitogen-activated protein kinase 9	Serine/threonine-protein kinase PLK3	{'weight': 1}
Mitogen-activated protein kinase 9	Ephrin type-B receptor 4	{'weight': 1}
Mitogen-activated protein kinase 9	Mitogen-activated protein kinase kinase kinase 9	{'weight': 1}
Mitogen-activated protein kinase 9	Myosin light chain kinase, smooth muscle	{'weight': 1}
Mitogen-activated protein kinase 9	Glycogen synthase kinase-3 alpha	{'weight': 1}
Mitogen-activated protein kinase 9	Fatty-acid amide hydrolase 1	{'weight': 1}
Mitogen-activated protein kinase 9	Microtubule-associated serine/threonine-protein kinase 1	{'weight': 1}
Mitogen-activated protein kinase 9	Ankyrin repeat and protein kinase domain-containing protein 1	{'weight': 1}
Mitogen-activated protein kinase 9	Serine/threonine-protein kinase Nek2	{'weight': 1}
Mitogen-activated protein kinase 9	Aurora kinase C	{'weight': 1}
Mitogen-activated protein kinase 9	Serine/threonine-protein kinase DCLK2	{'weight': 1}
Mitogen-activated protein kinase 9	Rho-associated protein kinase 2	{'weight': 1}
Mitogen-activated protein kinase 9	eIF-2-alpha kinase GCN2	{'weight': 1}
Mitogen-activated protein kinase 9	Casein kinase I isoform alpha	{'weight': 1}
Mitogen-activated protein kinase 9	Kappa-casein	{'weight': 1}
Mitogen-activated protein kinase 9	Serine/threonine-protein kinase SIK2	{'weight': 1}
Mitogen-activated protein kinase 9	Mitogen-activated protein kinase kinase kinase 6	{'weight': 1}
Mitogen-activated protein kinase 9	Serine/threonine-protein kinase ICK	{'weight': 1}
Mitogen-activated protein kinase 9	Tyrosine-protein kinase Mer	{'weight': 1}
Mitogen-activated protein kinase 9	LIM domain kinase 1	{'weight': 1}
Mitogen-activated protein kinase 9	Calcium-dependent protein kinase 1	{'weight': 1}
Mitogen-activated protein kinase 9	Phosphatidylinositol 4-kinase beta	{'weight': 1}
Mitogen-activated protein kinase 9	Serine/threonine-protein kinase Nek11	{'weight': 1}
Mitogen-activated protein kinase 9	Serine/threonine-protein kinase ULK1	{'weight': 1}
Mitogen-activated protein kinase 9	ALK tyrosine kinase receptor	{'weight': 1}
Mitogen-activated protein kinase 9	Cyclin-G-associated kinase	{'weight': 1}
Mitogen-activated protein kinase 9	Peripheral plasma membrane protein CASK	{'weight': 1}
Mitogen-activated protein kinase 9	Serine/threonine-protein kinase N1	{'weight': 1}
Mitogen-activated protein kinase 9	Serine/threonine-protein kinase 17A	{'weight': 1}
Mitogen-activated protein kinase 9	Phosphatidylinositol 5-phosphate 4-kinase type-2 gamma	{'weight': 1}
Mitogen-activated protein kinase 9	Serine/threonine-protein kinase PAK 6	{'weight': 1}
Mitogen-activated protein kinase 9	Ephrin type-B receptor 1	{'weight': 1}
Mitogen-activated protein kinase 9	Serine/threonine-protein kinase PknB	{'weight': 1}
Mitogen-activated protein kinase 9	Tyrosine-protein kinase receptor Tie-1	{'weight': 1}
Mitogen-activated protein kinase 9	Mitogen-activated protein kinase kinase kinase kinase 3	{'weight': 1}
Mitogen-activated protein kinase 9	NUAK family SNF1-like kinase 2	{'weight': 1}
Mitogen-activated protein kinase 9	Calcium/calmodulin-dependent protein kinase type II subunit delta	{'weight': 1}
Mitogen-activated protein kinase 9	Proto-oncogene tyrosine-protein kinase receptor Ret	{'weight': 1}
Mitogen-activated protein kinase 9	UDP-glucuronosyltransferase 1-1	{'weight': 1}
Mitogen-activated protein kinase 9	Ephrin type-B receptor 2	{'weight': 1}
Mitogen-activated protein kinase 9	Cyclin-dependent kinase 4	{'weight': 1}
Mitogen-activated protein kinase 9	Serine/threonine-protein kinase PRP4 homolog	{'weight': 1}
Mitogen-activated protein kinase 9	Uncharacterized serine/threonine-protein kinase SBK3	{'weight': 1}
Mitogen-activated protein kinase 9	Calcium/calmodulin-dependent protein kinase type 1D	{'weight': 1}
Mitogen-activated protein kinase 9	Abelson tyrosine-protein kinase 2	{'weight': 1}
Mitogen-activated protein kinase 9	Serine/threonine-protein kinase SIK3	{'weight': 1}
Mitogen-activated protein kinase 9	Serine/threonine-protein kinase Nek3	{'weight': 1}
Mitogen-activated protein kinase 9	Megakaryocyte-associated tyrosine-protein kinase	{'weight': 1}
Mitogen-activated protein kinase 9	Mitogen-activated protein kinase kinase kinase 19	{'weight': 1}
Mitogen-activated protein kinase 9	NT-3 growth factor receptor	{'weight': 1}
Mitogen-activated protein kinase 9	MAP kinase-interacting serine/threonine-protein kinase 1	{'weight': 1}
Mitogen-activated protein kinase 9	Ephrin type-A receptor 6	{'weight': 1}
Mitogen-activated protein kinase 9	AP2-associated protein kinase 1	{'weight': 1}
Mitogen-activated protein kinase 9	Mitogen-activated protein kinase kinase kinase kinase 2	{'weight': 1}
Mitogen-activated protein kinase 9	Bone morphogenetic protein receptor type-1B	{'weight': 1}
Mitogen-activated protein kinase 9	Tyrosine-protein kinase Fes/Fps	{'weight': 1}
Mitogen-activated protein kinase 9	MAP/microtubule affinity-regulating kinase 4	{'weight': 1}
Mitogen-activated protein kinase 9	Cyclin-dependent kinase-like 2	{'weight': 1}
Mitogen-activated protein kinase 9	Casein kinase II subunit alpha'	{'weight': 1}
Mitogen-activated protein kinase 9	Cathepsin L1	{'weight': 1}
Mitogen-activated protein kinase 9	Dual specificity tyrosine-phosphorylation-regulated kinase 1B	{'weight': 1}
Mitogen-activated protein kinase 9	TGF-beta receptor type-2	{'weight': 1}
Mitogen-activated protein kinase 9	Mitogen-activated protein kinase kinase kinase kinase 5	{'weight': 1}
Mitogen-activated protein kinase 9	Interleukin-1 receptor-associated kinase 3	{'weight': 1}
Mitogen-activated protein kinase 9	Serine/threonine-protein kinase B-raf	{'weight': 1}
Mitogen-activated protein kinase 9	Homeodomain-interacting protein kinase 2	{'weight': 1}
Mitogen-activated protein kinase 9	LIM domain kinase 2	{'weight': 1}
Mitogen-activated protein kinase 9	Serine/threonine-protein kinase/endoribonuclease IRE1	{'weight': 1}
Mitogen-activated protein kinase 9	Mitogen-activated protein kinase kinase kinase 11	{'weight': 1}
Mitogen-activated protein kinase 9	MAP kinase-activated protein kinase 5	{'weight': 1}
Mitogen-activated protein kinase 9	Receptor-interacting serine/threonine-protein kinase 2	{'weight': 1}
Mitogen-activated protein kinase 9	Death-associated protein kinase 3	{'weight': 1}
Mitogen-activated protein kinase 9	Serine/threonine-protein kinase OSR1	{'weight': 1}
Mitogen-activated protein kinase 9	Ephrin type-A receptor 7	{'weight': 1}
Mitogen-activated protein kinase 9	Serine/threonine-protein kinase LATS1	{'weight': 1}
Mitogen-activated protein kinase 9	Dual specificity mitogen-activated protein kinase kinase 6	{'weight': 1}
Mitogen-activated protein kinase 9	Serine/threonine-protein kinase Sgk3	{'weight': 1}
Mitogen-activated protein kinase 9	MAP/microtubule affinity-regulating kinase 3	{'weight': 1}
Mitogen-activated protein kinase 9	Serine/threonine-protein kinase N2	{'weight': 1}
Mitogen-activated protein kinase 9	Serine/threonine-protein kinase 36	{'weight': 1}
Mitogen-activated protein kinase 9	Inhibitor of nuclear factor kappa-B kinase subunit epsilon	{'weight': 1}
Mitogen-activated protein kinase 9	Death-associated protein kinase 1	{'weight': 1}
Mitogen-activated protein kinase 9	Phosphorylase b kinase gamma catalytic chain, skeletal muscle/heart isoform	{'weight': 1}
Mitogen-activated protein kinase 9	Dual specificity mitogen-activated protein kinase kinase 3	{'weight': 1}
Mitogen-activated protein kinase 9	Serine/threonine-protein kinase MRCK gamma	{'weight': 1}
Mitogen-activated protein kinase 9	Tyrosine-protein kinase Srms	{'weight': 1}
Mitogen-activated protein kinase 9	Cyclin-dependent kinase 1	{'weight': 1}
Mitogen-activated protein kinase 9	Tyrosine-protein kinase receptor UFO	{'weight': 1}
Mitogen-activated protein kinase 9	Activin receptor type-1B	{'weight': 1}
Mitogen-activated protein kinase 9	Serine/threonine-protein kinase 38	{'weight': 1}
Mitogen-activated protein kinase 9	Serine/threonine-protein kinase SBK1	{'weight': 1}
Mitogen-activated protein kinase 9	Serine/threonine-protein kinase D1	{'weight': 1}
Mitogen-activated protein kinase 9	Serine/threonine-protein kinase 24	{'weight': 1}
Mitogen-activated protein kinase 9	Cyclin-dependent kinase 17	{'weight': 1}
Mitogen-activated protein kinase 9	Glycogen synthase kinase-3 beta	{'weight': 1}
Mitogen-activated protein kinase 9	Serine/threonine-protein kinase tousled-like 2	{'weight': 1}
Mitogen-activated protein kinase 9	Serine/threonine-protein kinase 38-like	{'weight': 1}
Mitogen-activated protein kinase 9	Mitogen-activated protein kinase kinase kinase 15	{'weight': 1}
Mitogen-activated protein kinase 9	Receptor-interacting serine/threonine-protein kinase 4	{'weight': 1}
Mitogen-activated protein kinase 9	Serine/threonine-protein kinase TNNI3K	{'weight': 1}
Mitogen-activated protein kinase 9	Serine/threonine-protein kinase 33	{'weight': 1}
Mitogen-activated protein kinase 9	CLIP-associating protein 1	{'weight': 1}
Mitogen-activated protein kinase 9	Serine/threonine-protein kinase pim-3	{'weight': 1}
Mitogen-activated protein kinase 9	Serine/threonine-protein kinase NIM1	{'weight': 1}
Mitogen-activated protein kinase 9	Mitogen-activated protein kinase kinase kinase 13	{'weight': 1}
Mitogen-activated protein kinase 9	Serine/threonine-protein kinase DCLK3	{'weight': 1}
Mitogen-activated protein kinase 9	Ephrin type-A receptor 4	{'weight': 1}
Mitogen-activated protein kinase 9	Aurora kinase A	{'weight': 1}
Mitogen-activated protein kinase 9	Phosphatidylinositol 4-phosphate 3-kinase C2 domain-containing subunit gamma	{'weight': 1}
Mitogen-activated protein kinase 9	Vesicle monoamine transporter type 2	{'weight': 1}
Mitogen-activated protein kinase 9	Ephrin type-A receptor 2	{'weight': 1}
Mitogen-activated protein kinase 9	Cyclin-dependent kinase 15	{'weight': 1}
Mitogen-activated protein kinase 9	Mitogen-activated protein kinase kinase kinase kinase 4	{'weight': 1}
Mitogen-activated protein kinase 9	Testis-specific serine/threonine-protein kinase 1	{'weight': 1}
Mitogen-activated protein kinase 9	Ribosomal protein S6 kinase alpha-1	{'weight': 1}
Mitogen-activated protein kinase 9	Mitogen-activated protein kinase kinase kinase 12	{'weight': 1}
Mitogen-activated protein kinase 9	STE20-like serine/threonine-protein kinase	{'weight': 1}
Mitogen-activated protein kinase 9	Bone morphogenetic protein receptor type-2	{'weight': 1}
Mitogen-activated protein kinase 9	Serine/threonine-protein kinase PAK 4	{'weight': 1}
Mitogen-activated protein kinase 9	Mitogen-activated protein kinase kinase kinase 10	{'weight': 1}
Mitogen-activated protein kinase 9	Serine/threonine-protein kinase RIO2	{'weight': 1}
Platelet glycoprotein IX	Intermediate conductance calcium-activated potassium channel protein 4	{'weight': 1}
Transmembrane protease serine 2	Cholecystokinin	{'weight': 1}
Transmembrane protease serine 2	Suppressor of tumorigenicity 14 protein	{'weight': 1}
Suppressor of tumorigenicity 14 protein	Cholecystokinin	{'weight': 1}
Nuclear receptor coactivator 1	Nuclear receptor coactivator 2	{'weight': 1}
Nuclear receptor coactivator 1	Steroid hormone receptor ERR2	{'weight': 1}
Nuclear receptor coactivator 1	Steroid hormone receptor ERR1	{'weight': 1}
Nuclear receptor coactivator 2	Steroid hormone receptor ERR2	{'weight': 1}
Nuclear receptor coactivator 2	Steroid hormone receptor ERR1	{'weight': 1}
Steroid hormone receptor ERR2	Steroid hormone receptor ERR1	{'weight': 1}
Xanthine dehydrogenase/oxidase	Solute carrier family 22 member 5	{'weight': 1}
Xanthine dehydrogenase/oxidase	Solute carrier family 22 member 4	{'weight': 1}
Xanthine dehydrogenase/oxidase	Carnitine O-acetyltransferase	{'weight': 1}
Xanthine dehydrogenase/oxidase	Peroxisomal carnitine O-octanoyltransferase	{'weight': 1}
Xanthine dehydrogenase/oxidase	Myeloperoxidase	{'weight': 1}
Xanthine dehydrogenase/oxidase	Carnitine O-palmitoyltransferase 1, liver isoform	{'weight': 1}
Xanthine dehydrogenase/oxidase	Mitochondrial basic amino acids transporter	{'weight': 1}
Xanthine dehydrogenase/oxidase	Mitochondrial carnitine/acylcarnitine carrier protein	{'weight': 1}
Xanthine dehydrogenase/oxidase	Carnitine O-palmitoyltransferase 2, mitochondrial	{'weight': 1}
Xanthine dehydrogenase/oxidase	Liver carboxylesterase 1	{'weight': 1}
Microsomal glutathione S-transferase 3	Glutathione S-transferase A1	{'weight': 1}
Microsomal glutathione S-transferase 3	Glutaredoxin-2, mitochondrial	{'weight': 1}
Microsomal glutathione S-transferase 3	Glutathione S-transferase kappa 1	{'weight': 1}
Microsomal glutathione S-transferase 3	S-formylglutathione hydrolase	{'weight': 1}
Microsomal glutathione S-transferase 3	Glutathione S-transferase omega-1	{'weight': 1}
Microsomal glutathione S-transferase 3	Glutathione S-transferase Mu 3	{'weight': 1}
Microsomal glutathione S-transferase 3	Glutathione S-transferase A5	{'weight': 1}
Microsomal glutathione S-transferase 3	Maleylacetoacetate isomerase	{'weight': 1}
Microsomal glutathione S-transferase 3	Phospholipid hydroperoxide glutathione peroxidase, mitochondrial	{'weight': 1}
Microsomal glutathione S-transferase 3	Glutathione S-transferase A4	{'weight': 1}
Microsomal glutathione S-transferase 3	Glutaredoxin-1	{'weight': 1}
Microsomal glutathione S-transferase 3	Glutathione S-transferase theta-1	{'weight': 1}
Microsomal glutathione S-transferase 3	Glutathione peroxidase	{'weight': 1}
Microsomal glutathione S-transferase 3	Hydroxyacylglutathione hydrolase, mitochondrial	{'weight': 1}
Microsomal glutathione S-transferase 3	Gamma-glutamyltranspeptidase 1	{'weight': 1}
Microsomal glutathione S-transferase 3	Epididymal secretory glutathione peroxidase	{'weight': 1}
Microsomal glutathione S-transferase 3	Glutathione peroxidase 3	{'weight': 1}
Microsomal glutathione S-transferase 3	Glutathione S-transferase omega-2	{'weight': 1}
Microsomal glutathione S-transferase 3	Probable glutathione peroxidase 8	{'weight': 1}
Microsomal glutathione S-transferase 3	Glutathione S-transferase A3	{'weight': 1}
Microsomal glutathione S-transferase 3	Leukotriene C4 synthase	{'weight': 1}
Microsomal glutathione S-transferase 3	Aldose reductase	{'weight': 1}
Microsomal glutathione S-transferase 3	Microsomal glutathione S-transferase 1	{'weight': 1}
Microsomal glutathione S-transferase 3	Glutathione peroxidase 6	{'weight': 1}
Microsomal glutathione S-transferase 3	Glutathione S-transferase Mu 2	{'weight': 1}
Microsomal glutathione S-transferase 3	Glutathione S-transferase Mu 4	{'weight': 1}
Microsomal glutathione S-transferase 3	Glutathione peroxidase 7	{'weight': 1}
Microsomal glutathione S-transferase 3	Cytochrome P450 3A4	{'weight': 1}
Microsomal glutathione S-transferase 3	Glutathione peroxidase 2	{'weight': 1}
Microsomal glutathione S-transferase 3	Microsomal glutathione S-transferase 2	{'weight': 1}
Microsomal glutathione S-transferase 3	Glutathione S-transferase Mu 5	{'weight': 1}
Glutathione S-transferase A1	Glutaredoxin-2, mitochondrial	{'weight': 1}
Glutathione S-transferase A1	Glutathione S-transferase kappa 1	{'weight': 1}
Glutathione S-transferase A1	S-formylglutathione hydrolase	{'weight': 1}
Glutathione S-transferase A1	Glutathione S-transferase omega-1	{'weight': 1}
Glutathione S-transferase A1	Glutathione S-transferase Mu 3	{'weight': 1}
Glutathione S-transferase A1	Glutathione S-transferase A5	{'weight': 1}
Glutathione S-transferase A1	Maleylacetoacetate isomerase	{'weight': 1}
Glutathione S-transferase A1	Phospholipid hydroperoxide glutathione peroxidase, mitochondrial	{'weight': 1}
Glutathione S-transferase A1	Glutathione S-transferase A4	{'weight': 1}
Glutathione S-transferase A1	Glutaredoxin-1	{'weight': 1}
Glutathione S-transferase A1	Glutathione S-transferase theta-1	{'weight': 1}
Glutathione S-transferase A1	Glutathione peroxidase	{'weight': 1}
Glutathione S-transferase A1	Hydroxyacylglutathione hydrolase, mitochondrial	{'weight': 1}
Glutathione S-transferase A1	Gamma-glutamyltranspeptidase 1	{'weight': 1}
Glutathione S-transferase A1	Epididymal secretory glutathione peroxidase	{'weight': 1}
Glutathione S-transferase A1	Glutathione peroxidase 3	{'weight': 1}
Glutathione S-transferase A1	Glutathione S-transferase omega-2	{'weight': 1}
Glutathione S-transferase A1	Probable glutathione peroxidase 8	{'weight': 1}
Glutathione S-transferase A1	Glutathione S-transferase A3	{'weight': 1}
Glutathione S-transferase A1	Leukotriene C4 synthase	{'weight': 1}
Glutathione S-transferase A1	Aldose reductase	{'weight': 1}
Glutathione S-transferase A1	Microsomal glutathione S-transferase 1	{'weight': 1}
Glutathione S-transferase A1	Glutathione peroxidase 6	{'weight': 1}
Glutathione S-transferase A1	Glutathione S-transferase Mu 2	{'weight': 1}
Glutathione S-transferase A1	Glutathione S-transferase Mu 4	{'weight': 1}
Glutathione S-transferase A1	Glutathione peroxidase 7	{'weight': 1}
Glutathione S-transferase A1	Cytochrome P450 3A4	{'weight': 1}
Glutathione S-transferase A1	Glutathione peroxidase 2	{'weight': 1}
Glutathione S-transferase A1	Microsomal glutathione S-transferase 2	{'weight': 1}
Glutathione S-transferase A1	Glutathione S-transferase Mu 5	{'weight': 1}
Microsomal glutathione S-transferase 1	Glutaredoxin-2, mitochondrial	{'weight': 1}
Microsomal glutathione S-transferase 1	Glutathione S-transferase kappa 1	{'weight': 1}
Microsomal glutathione S-transferase 1	S-formylglutathione hydrolase	{'weight': 1}
Microsomal glutathione S-transferase 1	Glutathione S-transferase omega-1	{'weight': 1}
Microsomal glutathione S-transferase 1	Glutathione S-transferase Mu 3	{'weight': 1}
Microsomal glutathione S-transferase 1	Glutathione S-transferase A5	{'weight': 1}
Microsomal glutathione S-transferase 1	Maleylacetoacetate isomerase	{'weight': 1}
Microsomal glutathione S-transferase 1	Phospholipid hydroperoxide glutathione peroxidase, mitochondrial	{'weight': 1}
Microsomal glutathione S-transferase 1	Glutathione S-transferase A4	{'weight': 1}
Microsomal glutathione S-transferase 1	Glutaredoxin-1	{'weight': 1}
Microsomal glutathione S-transferase 1	Glutathione S-transferase theta-1	{'weight': 1}
Microsomal glutathione S-transferase 1	Glutathione peroxidase	{'weight': 1}
Microsomal glutathione S-transferase 1	Hydroxyacylglutathione hydrolase, mitochondrial	{'weight': 1}
Microsomal glutathione S-transferase 1	Gamma-glutamyltranspeptidase 1	{'weight': 1}
Microsomal glutathione S-transferase 1	Epididymal secretory glutathione peroxidase	{'weight': 1}
Microsomal glutathione S-transferase 1	Glutathione peroxidase 3	{'weight': 1}
Microsomal glutathione S-transferase 1	Glutathione S-transferase omega-2	{'weight': 1}
Microsomal glutathione S-transferase 1	Probable glutathione peroxidase 8	{'weight': 1}
Microsomal glutathione S-transferase 1	Glutathione S-transferase A3	{'weight': 1}
Microsomal glutathione S-transferase 1	Leukotriene C4 synthase	{'weight': 1}
Microsomal glutathione S-transferase 1	Aldose reductase	{'weight': 1}
Microsomal glutathione S-transferase 1	Glutathione peroxidase 6	{'weight': 1}
Microsomal glutathione S-transferase 1	Glutathione S-transferase Mu 2	{'weight': 1}
Microsomal glutathione S-transferase 1	Glutathione S-transferase Mu 4	{'weight': 1}
Microsomal glutathione S-transferase 1	Glutathione peroxidase 7	{'weight': 1}
Microsomal glutathione S-transferase 1	Cytochrome P450 3A4	{'weight': 1}
Microsomal glutathione S-transferase 1	Glutathione peroxidase 2	{'weight': 1}
Microsomal glutathione S-transferase 1	Microsomal glutathione S-transferase 2	{'weight': 1}
Microsomal glutathione S-transferase 1	Glutathione S-transferase Mu 5	{'weight': 1}
S-formylglutathione hydrolase	Glutaredoxin-2, mitochondrial	{'weight': 1}
S-formylglutathione hydrolase	Glutathione S-transferase kappa 1	{'weight': 1}
S-formylglutathione hydrolase	Glutathione S-transferase omega-1	{'weight': 1}
S-formylglutathione hydrolase	Glutathione S-transferase Mu 3	{'weight': 1}
S-formylglutathione hydrolase	Glutathione S-transferase A5	{'weight': 1}
S-formylglutathione hydrolase	Maleylacetoacetate isomerase	{'weight': 1}
S-formylglutathione hydrolase	Phospholipid hydroperoxide glutathione peroxidase, mitochondrial	{'weight': 1}
S-formylglutathione hydrolase	Glutathione S-transferase A4	{'weight': 1}
S-formylglutathione hydrolase	Glutaredoxin-1	{'weight': 1}
S-formylglutathione hydrolase	Glutathione S-transferase theta-1	{'weight': 1}
S-formylglutathione hydrolase	Glutathione peroxidase	{'weight': 1}
S-formylglutathione hydrolase	Hydroxyacylglutathione hydrolase, mitochondrial	{'weight': 1}
S-formylglutathione hydrolase	Gamma-glutamyltranspeptidase 1	{'weight': 1}
S-formylglutathione hydrolase	Epididymal secretory glutathione peroxidase	{'weight': 1}
S-formylglutathione hydrolase	Glutathione peroxidase 3	{'weight': 1}
S-formylglutathione hydrolase	Glutathione S-transferase omega-2	{'weight': 1}
S-formylglutathione hydrolase	Probable glutathione peroxidase 8	{'weight': 1}
S-formylglutathione hydrolase	Glutathione S-transferase A3	{'weight': 1}
S-formylglutathione hydrolase	Leukotriene C4 synthase	{'weight': 1}
S-formylglutathione hydrolase	Aldose reductase	{'weight': 1}
S-formylglutathione hydrolase	Glutathione peroxidase 6	{'weight': 1}
S-formylglutathione hydrolase	Glutathione S-transferase Mu 2	{'weight': 1}
S-formylglutathione hydrolase	Glutathione S-transferase Mu 4	{'weight': 1}
S-formylglutathione hydrolase	Glutathione peroxidase 7	{'weight': 1}
S-formylglutathione hydrolase	Cytochrome P450 3A4	{'weight': 1}
S-formylglutathione hydrolase	Glutathione peroxidase 2	{'weight': 1}
S-formylglutathione hydrolase	Microsomal glutathione S-transferase 2	{'weight': 1}
S-formylglutathione hydrolase	Glutathione S-transferase Mu 5	{'weight': 1}
Gamma-glutamyltranspeptidase 1	Glutaredoxin-2, mitochondrial	{'weight': 1}
Gamma-glutamyltranspeptidase 1	Glutathione S-transferase kappa 1	{'weight': 1}
Gamma-glutamyltranspeptidase 1	Glutathione S-transferase omega-1	{'weight': 1}
Gamma-glutamyltranspeptidase 1	Glutathione S-transferase Mu 3	{'weight': 1}
Gamma-glutamyltranspeptidase 1	Glutathione S-transferase A5	{'weight': 1}
Gamma-glutamyltranspeptidase 1	Maleylacetoacetate isomerase	{'weight': 1}
Gamma-glutamyltranspeptidase 1	Phospholipid hydroperoxide glutathione peroxidase, mitochondrial	{'weight': 1}
Gamma-glutamyltranspeptidase 1	Glutathione S-transferase A4	{'weight': 1}
Gamma-glutamyltranspeptidase 1	Glutaredoxin-1	{'weight': 1}
Gamma-glutamyltranspeptidase 1	Glutathione S-transferase theta-1	{'weight': 1}
Gamma-glutamyltranspeptidase 1	Glutathione peroxidase	{'weight': 1}
Gamma-glutamyltranspeptidase 1	Hydroxyacylglutathione hydrolase, mitochondrial	{'weight': 1}
Gamma-glutamyltranspeptidase 1	Epididymal secretory glutathione peroxidase	{'weight': 1}
Gamma-glutamyltranspeptidase 1	Glutathione peroxidase 3	{'weight': 1}
Gamma-glutamyltranspeptidase 1	Glutathione S-transferase omega-2	{'weight': 1}
Gamma-glutamyltranspeptidase 1	Probable glutathione peroxidase 8	{'weight': 1}
Gamma-glutamyltranspeptidase 1	Glutathione S-transferase A3	{'weight': 1}
Gamma-glutamyltranspeptidase 1	Leukotriene C4 synthase	{'weight': 1}
Gamma-glutamyltranspeptidase 1	Aldose reductase	{'weight': 1}
Gamma-glutamyltranspeptidase 1	Glutathione peroxidase 6	{'weight': 1}
Gamma-glutamyltranspeptidase 1	Glutathione S-transferase Mu 2	{'weight': 1}
Gamma-glutamyltranspeptidase 1	Glutathione S-transferase Mu 4	{'weight': 1}
Gamma-glutamyltranspeptidase 1	Glutathione peroxidase 7	{'weight': 1}
Gamma-glutamyltranspeptidase 1	Cytochrome P450 3A4	{'weight': 1}
Gamma-glutamyltranspeptidase 1	Glutathione peroxidase 2	{'weight': 1}
Gamma-glutamyltranspeptidase 1	Microsomal glutathione S-transferase 2	{'weight': 1}
Gamma-glutamyltranspeptidase 1	Glutathione S-transferase Mu 5	{'weight': 1}
Glutathione S-transferase Mu 2	Glutaredoxin-2, mitochondrial	{'weight': 1}
Glutathione S-transferase Mu 2	Glutathione S-transferase kappa 1	{'weight': 1}
Glutathione S-transferase Mu 2	Glutathione S-transferase omega-1	{'weight': 1}
Glutathione S-transferase Mu 2	Glutathione S-transferase Mu 3	{'weight': 1}
Glutathione S-transferase Mu 2	Glutathione S-transferase A5	{'weight': 1}
Glutathione S-transferase Mu 2	Maleylacetoacetate isomerase	{'weight': 1}
Glutathione S-transferase Mu 2	Phospholipid hydroperoxide glutathione peroxidase, mitochondrial	{'weight': 1}
Glutathione S-transferase Mu 2	Glutathione S-transferase A4	{'weight': 1}
Glutathione S-transferase Mu 2	Glutaredoxin-1	{'weight': 1}
Glutathione S-transferase Mu 2	Glutathione S-transferase theta-1	{'weight': 1}
Glutathione S-transferase Mu 2	Glutathione peroxidase	{'weight': 1}
Glutathione S-transferase Mu 2	Hydroxyacylglutathione hydrolase, mitochondrial	{'weight': 1}
Glutathione S-transferase Mu 2	Epididymal secretory glutathione peroxidase	{'weight': 1}
Glutathione S-transferase Mu 2	Glutathione peroxidase 3	{'weight': 1}
Glutathione S-transferase Mu 2	Glutathione S-transferase omega-2	{'weight': 1}
Glutathione S-transferase Mu 2	Probable glutathione peroxidase 8	{'weight': 1}
Glutathione S-transferase Mu 2	Glutathione S-transferase A3	{'weight': 1}
Glutathione S-transferase Mu 2	Leukotriene C4 synthase	{'weight': 1}
Glutathione S-transferase Mu 2	Aldose reductase	{'weight': 1}
Glutathione S-transferase Mu 2	Glutathione peroxidase 6	{'weight': 1}
Glutathione S-transferase Mu 2	Glutathione S-transferase Mu 4	{'weight': 1}
Glutathione S-transferase Mu 2	Glutathione peroxidase 7	{'weight': 1}
Glutathione S-transferase Mu 2	Cytochrome P450 3A4	{'weight': 1}
Glutathione S-transferase Mu 2	Glutathione peroxidase 2	{'weight': 1}
Glutathione S-transferase Mu 2	Microsomal glutathione S-transferase 2	{'weight': 1}
Glutathione S-transferase Mu 2	Glutathione S-transferase Mu 5	{'weight': 1}
Glutaredoxin-1	Glutaredoxin-2, mitochondrial	{'weight': 1}
Glutaredoxin-1	Glutathione S-transferase kappa 1	{'weight': 1}
Glutaredoxin-1	Glutathione S-transferase omega-1	{'weight': 1}
Glutaredoxin-1	Glutathione S-transferase Mu 3	{'weight': 1}
Glutaredoxin-1	Glutathione S-transferase A5	{'weight': 1}
Glutaredoxin-1	Maleylacetoacetate isomerase	{'weight': 1}
Glutaredoxin-1	Phospholipid hydroperoxide glutathione peroxidase, mitochondrial	{'weight': 1}
Glutaredoxin-1	Glutathione S-transferase A4	{'weight': 1}
Glutaredoxin-1	Glutathione S-transferase theta-1	{'weight': 1}
Glutaredoxin-1	Glutathione peroxidase	{'weight': 1}
Glutaredoxin-1	Hydroxyacylglutathione hydrolase, mitochondrial	{'weight': 1}
Glutaredoxin-1	Epididymal secretory glutathione peroxidase	{'weight': 1}
Glutaredoxin-1	Glutathione peroxidase 3	{'weight': 1}
Glutaredoxin-1	Glutathione S-transferase omega-2	{'weight': 1}
Glutaredoxin-1	Probable glutathione peroxidase 8	{'weight': 1}
Glutaredoxin-1	Glutathione S-transferase A3	{'weight': 1}
Glutaredoxin-1	Leukotriene C4 synthase	{'weight': 1}
Glutaredoxin-1	Aldose reductase	{'weight': 1}
Glutaredoxin-1	Glutathione peroxidase 6	{'weight': 1}
Glutaredoxin-1	Glutathione S-transferase Mu 4	{'weight': 1}
Glutaredoxin-1	Glutathione peroxidase 7	{'weight': 1}
Glutaredoxin-1	Cytochrome P450 3A4	{'weight': 1}
Glutaredoxin-1	Glutathione peroxidase 2	{'weight': 1}
Glutaredoxin-1	Microsomal glutathione S-transferase 2	{'weight': 1}
Glutaredoxin-1	Glutathione S-transferase Mu 5	{'weight': 1}
Phospholipid hydroperoxide glutathione peroxidase, mitochondrial	Glutaredoxin-2, mitochondrial	{'weight': 1}
Phospholipid hydroperoxide glutathione peroxidase, mitochondrial	Glutathione S-transferase kappa 1	{'weight': 1}
Phospholipid hydroperoxide glutathione peroxidase, mitochondrial	Glutathione S-transferase omega-1	{'weight': 1}
Phospholipid hydroperoxide glutathione peroxidase, mitochondrial	Glutathione S-transferase Mu 3	{'weight': 1}
Phospholipid hydroperoxide glutathione peroxidase, mitochondrial	Glutathione S-transferase A5	{'weight': 1}
Phospholipid hydroperoxide glutathione peroxidase, mitochondrial	Maleylacetoacetate isomerase	{'weight': 1}
Phospholipid hydroperoxide glutathione peroxidase, mitochondrial	Glutathione S-transferase A4	{'weight': 1}
Phospholipid hydroperoxide glutathione peroxidase, mitochondrial	Glutathione S-transferase theta-1	{'weight': 1}
Phospholipid hydroperoxide glutathione peroxidase, mitochondrial	Glutathione peroxidase	{'weight': 1}
Phospholipid hydroperoxide glutathione peroxidase, mitochondrial	Hydroxyacylglutathione hydrolase, mitochondrial	{'weight': 1}
Phospholipid hydroperoxide glutathione peroxidase, mitochondrial	Epididymal secretory glutathione peroxidase	{'weight': 1}
Phospholipid hydroperoxide glutathione peroxidase, mitochondrial	Glutathione peroxidase 3	{'weight': 1}
Phospholipid hydroperoxide glutathione peroxidase, mitochondrial	Glutathione S-transferase omega-2	{'weight': 1}
Phospholipid hydroperoxide glutathione peroxidase, mitochondrial	Probable glutathione peroxidase 8	{'weight': 1}
Phospholipid hydroperoxide glutathione peroxidase, mitochondrial	Glutathione S-transferase A3	{'weight': 1}
Phospholipid hydroperoxide glutathione peroxidase, mitochondrial	Leukotriene C4 synthase	{'weight': 1}
Phospholipid hydroperoxide glutathione peroxidase, mitochondrial	Aldose reductase	{'weight': 1}
Phospholipid hydroperoxide glutathione peroxidase, mitochondrial	Glutathione peroxidase 6	{'weight': 1}
Phospholipid hydroperoxide glutathione peroxidase, mitochondrial	Glutathione S-transferase Mu 4	{'weight': 1}
Phospholipid hydroperoxide glutathione peroxidase, mitochondrial	Glutathione peroxidase 7	{'weight': 1}
Phospholipid hydroperoxide glutathione peroxidase, mitochondrial	Cytochrome P450 3A4	{'weight': 1}
Phospholipid hydroperoxide glutathione peroxidase, mitochondrial	Glutathione peroxidase 2	{'weight': 1}
Phospholipid hydroperoxide glutathione peroxidase, mitochondrial	Microsomal glutathione S-transferase 2	{'weight': 1}
Phospholipid hydroperoxide glutathione peroxidase, mitochondrial	Glutathione S-transferase Mu 5	{'weight': 1}
Glutathione S-transferase Mu 5	Glutaredoxin-2, mitochondrial	{'weight': 1}
Glutathione S-transferase Mu 5	Glutathione S-transferase kappa 1	{'weight': 1}
Glutathione S-transferase Mu 5	Glutathione S-transferase omega-1	{'weight': 1}
Glutathione S-transferase Mu 5	Glutathione S-transferase Mu 3	{'weight': 1}
Glutathione S-transferase Mu 5	Glutathione S-transferase A5	{'weight': 1}
Glutathione S-transferase Mu 5	Maleylacetoacetate isomerase	{'weight': 1}
Glutathione S-transferase Mu 5	Glutathione S-transferase A4	{'weight': 1}
Glutathione S-transferase Mu 5	Glutathione S-transferase theta-1	{'weight': 1}
Glutathione S-transferase Mu 5	Glutathione peroxidase	{'weight': 1}
Glutathione S-transferase Mu 5	Hydroxyacylglutathione hydrolase, mitochondrial	{'weight': 1}
Glutathione S-transferase Mu 5	Epididymal secretory glutathione peroxidase	{'weight': 1}
Glutathione S-transferase Mu 5	Glutathione peroxidase 3	{'weight': 1}
Glutathione S-transferase Mu 5	Glutathione S-transferase omega-2	{'weight': 1}
Glutathione S-transferase Mu 5	Probable glutathione peroxidase 8	{'weight': 1}
Glutathione S-transferase Mu 5	Glutathione S-transferase A3	{'weight': 1}
Glutathione S-transferase Mu 5	Leukotriene C4 synthase	{'weight': 1}
Glutathione S-transferase Mu 5	Aldose reductase	{'weight': 1}
Glutathione S-transferase Mu 5	Glutathione peroxidase 6	{'weight': 1}
Glutathione S-transferase Mu 5	Glutathione S-transferase Mu 4	{'weight': 1}
Glutathione S-transferase Mu 5	Glutathione peroxidase 7	{'weight': 1}
Glutathione S-transferase Mu 5	Cytochrome P450 3A4	{'weight': 1}
Glutathione S-transferase Mu 5	Glutathione peroxidase 2	{'weight': 1}
Glutathione S-transferase Mu 5	Microsomal glutathione S-transferase 2	{'weight': 1}
Glutathione peroxidase 6	Glutaredoxin-2, mitochondrial	{'weight': 1}
Glutathione peroxidase 6	Glutathione S-transferase kappa 1	{'weight': 1}
Glutathione peroxidase 6	Glutathione S-transferase omega-1	{'weight': 1}
Glutathione peroxidase 6	Glutathione S-transferase Mu 3	{'weight': 1}
Glutathione peroxidase 6	Glutathione S-transferase A5	{'weight': 1}
Glutathione peroxidase 6	Maleylacetoacetate isomerase	{'weight': 1}
Glutathione peroxidase 6	Glutathione S-transferase A4	{'weight': 1}
Glutathione peroxidase 6	Glutathione S-transferase theta-1	{'weight': 1}
Glutathione peroxidase 6	Glutathione peroxidase	{'weight': 1}
Glutathione peroxidase 6	Hydroxyacylglutathione hydrolase, mitochondrial	{'weight': 1}
Glutathione peroxidase 6	Epididymal secretory glutathione peroxidase	{'weight': 1}
Glutathione peroxidase 6	Glutathione peroxidase 3	{'weight': 1}
Glutathione peroxidase 6	Glutathione S-transferase omega-2	{'weight': 1}
Glutathione peroxidase 6	Probable glutathione peroxidase 8	{'weight': 1}
Glutathione peroxidase 6	Glutathione S-transferase A3	{'weight': 1}
Glutathione peroxidase 6	Leukotriene C4 synthase	{'weight': 1}
Glutathione peroxidase 6	Aldose reductase	{'weight': 1}
Glutathione peroxidase 6	Glutathione S-transferase Mu 4	{'weight': 1}
Glutathione peroxidase 6	Glutathione peroxidase 7	{'weight': 1}
Glutathione peroxidase 6	Cytochrome P450 3A4	{'weight': 1}
Glutathione peroxidase 6	Glutathione peroxidase 2	{'weight': 1}
Glutathione peroxidase 6	Microsomal glutathione S-transferase 2	{'weight': 1}
Hydroxyacylglutathione hydrolase, mitochondrial	Glutaredoxin-2, mitochondrial	{'weight': 1}
Hydroxyacylglutathione hydrolase, mitochondrial	Glutathione S-transferase kappa 1	{'weight': 1}
Hydroxyacylglutathione hydrolase, mitochondrial	Glutathione S-transferase omega-1	{'weight': 1}
Hydroxyacylglutathione hydrolase, mitochondrial	Glutathione S-transferase Mu 3	{'weight': 1}
Hydroxyacylglutathione hydrolase, mitochondrial	Glutathione S-transferase A5	{'weight': 1}
Hydroxyacylglutathione hydrolase, mitochondrial	Maleylacetoacetate isomerase	{'weight': 1}
Hydroxyacylglutathione hydrolase, mitochondrial	Glutathione S-transferase A4	{'weight': 1}
Hydroxyacylglutathione hydrolase, mitochondrial	Glutathione S-transferase theta-1	{'weight': 1}
Hydroxyacylglutathione hydrolase, mitochondrial	Glutathione peroxidase	{'weight': 1}
Hydroxyacylglutathione hydrolase, mitochondrial	Epididymal secretory glutathione peroxidase	{'weight': 1}
Hydroxyacylglutathione hydrolase, mitochondrial	Glutathione peroxidase 3	{'weight': 1}
Hydroxyacylglutathione hydrolase, mitochondrial	Glutathione S-transferase omega-2	{'weight': 1}
Hydroxyacylglutathione hydrolase, mitochondrial	Probable glutathione peroxidase 8	{'weight': 1}
Hydroxyacylglutathione hydrolase, mitochondrial	Glutathione S-transferase A3	{'weight': 1}
Hydroxyacylglutathione hydrolase, mitochondrial	Leukotriene C4 synthase	{'weight': 1}
Hydroxyacylglutathione hydrolase, mitochondrial	Aldose reductase	{'weight': 1}
Hydroxyacylglutathione hydrolase, mitochondrial	Glutathione S-transferase Mu 4	{'weight': 1}
Hydroxyacylglutathione hydrolase, mitochondrial	Glutathione peroxidase 7	{'weight': 1}
Hydroxyacylglutathione hydrolase, mitochondrial	Cytochrome P450 3A4	{'weight': 1}
Hydroxyacylglutathione hydrolase, mitochondrial	Glutathione peroxidase 2	{'weight': 1}
Hydroxyacylglutathione hydrolase, mitochondrial	Microsomal glutathione S-transferase 2	{'weight': 1}
Glutathione peroxidase	Glutaredoxin-2, mitochondrial	{'weight': 1}
Glutathione peroxidase	Glutathione S-transferase kappa 1	{'weight': 1}
Glutathione peroxidase	Glutathione S-transferase omega-1	{'weight': 1}
Glutathione peroxidase	Glutathione S-transferase Mu 3	{'weight': 1}
Glutathione peroxidase	Glutathione S-transferase A5	{'weight': 1}
Glutathione peroxidase	Maleylacetoacetate isomerase	{'weight': 1}
Glutathione peroxidase	Glutathione S-transferase A4	{'weight': 1}
Glutathione peroxidase	Glutathione S-transferase theta-1	{'weight': 1}
Glutathione peroxidase	Epididymal secretory glutathione peroxidase	{'weight': 1}
Glutathione peroxidase	Glutathione peroxidase 3	{'weight': 1}
Glutathione peroxidase	Glutathione S-transferase omega-2	{'weight': 1}
Glutathione peroxidase	Probable glutathione peroxidase 8	{'weight': 1}
Glutathione peroxidase	Glutathione S-transferase A3	{'weight': 1}
Glutathione peroxidase	Leukotriene C4 synthase	{'weight': 1}
Glutathione peroxidase	Aldose reductase	{'weight': 1}
Glutathione peroxidase	Glutathione S-transferase Mu 4	{'weight': 1}
Glutathione peroxidase	Glutathione peroxidase 7	{'weight': 1}
Glutathione peroxidase	Cytochrome P450 3A4	{'weight': 1}
Glutathione peroxidase	Glutathione peroxidase 2	{'weight': 1}
Glutathione peroxidase	Microsomal glutathione S-transferase 2	{'weight': 1}
Glutathione peroxidase 7	Glutaredoxin-2, mitochondrial	{'weight': 1}
Glutathione peroxidase 7	Glutathione S-transferase kappa 1	{'weight': 1}
Glutathione peroxidase 7	Glutathione S-transferase omega-1	{'weight': 1}
Glutathione peroxidase 7	Glutathione S-transferase Mu 3	{'weight': 1}
Glutathione peroxidase 7	Glutathione S-transferase A5	{'weight': 1}
Glutathione peroxidase 7	Maleylacetoacetate isomerase	{'weight': 1}
Glutathione peroxidase 7	Glutathione S-transferase A4	{'weight': 1}
Glutathione peroxidase 7	Glutathione S-transferase theta-1	{'weight': 1}
Glutathione peroxidase 7	Epididymal secretory glutathione peroxidase	{'weight': 1}
Glutathione peroxidase 7	Glutathione peroxidase 3	{'weight': 1}
Glutathione peroxidase 7	Glutathione S-transferase omega-2	{'weight': 1}
Glutathione peroxidase 7	Probable glutathione peroxidase 8	{'weight': 1}
Glutathione peroxidase 7	Glutathione S-transferase A3	{'weight': 1}
Glutathione peroxidase 7	Leukotriene C4 synthase	{'weight': 1}
Glutathione peroxidase 7	Aldose reductase	{'weight': 1}
Glutathione peroxidase 7	Glutathione S-transferase Mu 4	{'weight': 1}
Glutathione peroxidase 7	Cytochrome P450 3A4	{'weight': 1}
Glutathione peroxidase 7	Glutathione peroxidase 2	{'weight': 1}
Glutathione peroxidase 7	Microsomal glutathione S-transferase 2	{'weight': 1}
Microsomal glutathione S-transferase 2	Glutaredoxin-2, mitochondrial	{'weight': 1}
Microsomal glutathione S-transferase 2	Glutathione S-transferase kappa 1	{'weight': 1}
Microsomal glutathione S-transferase 2	Glutathione S-transferase omega-1	{'weight': 1}
Microsomal glutathione S-transferase 2	Glutathione S-transferase Mu 3	{'weight': 1}
Microsomal glutathione S-transferase 2	Glutathione S-transferase A5	{'weight': 1}
Microsomal glutathione S-transferase 2	Maleylacetoacetate isomerase	{'weight': 1}
Microsomal glutathione S-transferase 2	Glutathione S-transferase A4	{'weight': 1}
Microsomal glutathione S-transferase 2	Glutathione S-transferase theta-1	{'weight': 1}
Microsomal glutathione S-transferase 2	Epididymal secretory glutathione peroxidase	{'weight': 1}
Microsomal glutathione S-transferase 2	Glutathione peroxidase 3	{'weight': 1}
Microsomal glutathione S-transferase 2	Glutathione S-transferase omega-2	{'weight': 1}
Microsomal glutathione S-transferase 2	Probable glutathione peroxidase 8	{'weight': 1}
Microsomal glutathione S-transferase 2	Glutathione S-transferase A3	{'weight': 1}
Microsomal glutathione S-transferase 2	Leukotriene C4 synthase	{'weight': 1}
Microsomal glutathione S-transferase 2	Aldose reductase	{'weight': 1}
Microsomal glutathione S-transferase 2	Glutathione S-transferase Mu 4	{'weight': 1}
Microsomal glutathione S-transferase 2	Cytochrome P450 3A4	{'weight': 1}
Microsomal glutathione S-transferase 2	Glutathione peroxidase 2	{'weight': 1}
Glutathione S-transferase omega-2	Glutaredoxin-2, mitochondrial	{'weight': 1}
Glutathione S-transferase omega-2	Glutathione S-transferase kappa 1	{'weight': 1}
Glutathione S-transferase omega-2	Glutathione S-transferase omega-1	{'weight': 1}
Glutathione S-transferase omega-2	Glutathione S-transferase Mu 3	{'weight': 1}
Glutathione S-transferase omega-2	Glutathione S-transferase A5	{'weight': 1}
Glutathione S-transferase omega-2	Maleylacetoacetate isomerase	{'weight': 1}
Glutathione S-transferase omega-2	Glutathione S-transferase A4	{'weight': 1}
Glutathione S-transferase omega-2	Glutathione S-transferase theta-1	{'weight': 1}
Glutathione S-transferase omega-2	Epididymal secretory glutathione peroxidase	{'weight': 1}
Glutathione S-transferase omega-2	Glutathione peroxidase 3	{'weight': 1}
Glutathione S-transferase omega-2	Probable glutathione peroxidase 8	{'weight': 1}
Glutathione S-transferase omega-2	Glutathione S-transferase A3	{'weight': 1}
Glutathione S-transferase omega-2	Leukotriene C4 synthase	{'weight': 1}
Glutathione S-transferase omega-2	Aldose reductase	{'weight': 1}
Glutathione S-transferase omega-2	Glutathione S-transferase Mu 4	{'weight': 1}
Glutathione S-transferase omega-2	Cytochrome P450 3A4	{'weight': 1}
Glutathione S-transferase omega-2	Glutathione peroxidase 2	{'weight': 1}
Glutaredoxin-2, mitochondrial	Glutathione S-transferase kappa 1	{'weight': 1}
Glutaredoxin-2, mitochondrial	Glutathione S-transferase omega-1	{'weight': 1}
Glutaredoxin-2, mitochondrial	Glutathione S-transferase Mu 3	{'weight': 1}
Glutaredoxin-2, mitochondrial	Glutathione S-transferase A5	{'weight': 1}
Glutaredoxin-2, mitochondrial	Maleylacetoacetate isomerase	{'weight': 1}
Glutaredoxin-2, mitochondrial	Glutathione S-transferase A4	{'weight': 1}
Glutaredoxin-2, mitochondrial	Glutathione S-transferase theta-1	{'weight': 1}
Glutaredoxin-2, mitochondrial	Epididymal secretory glutathione peroxidase	{'weight': 1}
Glutaredoxin-2, mitochondrial	Glutathione peroxidase 3	{'weight': 1}
Glutaredoxin-2, mitochondrial	Probable glutathione peroxidase 8	{'weight': 1}
Glutaredoxin-2, mitochondrial	Glutathione S-transferase A3	{'weight': 1}
Glutaredoxin-2, mitochondrial	Leukotriene C4 synthase	{'weight': 1}
Glutaredoxin-2, mitochondrial	Aldose reductase	{'weight': 1}
Glutaredoxin-2, mitochondrial	Glutathione S-transferase Mu 4	{'weight': 1}
Glutaredoxin-2, mitochondrial	Cytochrome P450 3A4	{'weight': 1}
Glutaredoxin-2, mitochondrial	Glutathione peroxidase 2	{'weight': 1}
Leukotriene C4 synthase	Glutathione S-transferase kappa 1	{'weight': 1}
Leukotriene C4 synthase	Glutathione S-transferase omega-1	{'weight': 1}
Leukotriene C4 synthase	Glutathione S-transferase Mu 3	{'weight': 1}
Leukotriene C4 synthase	Glutathione S-transferase A5	{'weight': 1}
Leukotriene C4 synthase	Maleylacetoacetate isomerase	{'weight': 1}
Leukotriene C4 synthase	Glutathione S-transferase A4	{'weight': 1}
Leukotriene C4 synthase	Glutathione S-transferase theta-1	{'weight': 1}
Leukotriene C4 synthase	Epididymal secretory glutathione peroxidase	{'weight': 1}
Leukotriene C4 synthase	Glutathione peroxidase 3	{'weight': 1}
Leukotriene C4 synthase	Probable glutathione peroxidase 8	{'weight': 1}
Leukotriene C4 synthase	Glutathione S-transferase A3	{'weight': 1}
Leukotriene C4 synthase	Aldose reductase	{'weight': 1}
Leukotriene C4 synthase	Glutathione S-transferase Mu 4	{'weight': 1}
Leukotriene C4 synthase	Cytochrome P450 3A4	{'weight': 1}
Leukotriene C4 synthase	Glutathione peroxidase 2	{'weight': 1}
Glutathione S-transferase kappa 1	Glutathione S-transferase omega-1	{'weight': 1}
Glutathione S-transferase kappa 1	Glutathione S-transferase Mu 3	{'weight': 1}
Glutathione S-transferase kappa 1	Glutathione S-transferase A5	{'weight': 1}
Glutathione S-transferase kappa 1	Maleylacetoacetate isomerase	{'weight': 1}
Glutathione S-transferase kappa 1	Glutathione S-transferase A4	{'weight': 1}
Glutathione S-transferase kappa 1	Glutathione S-transferase theta-1	{'weight': 1}
Glutathione S-transferase kappa 1	Epididymal secretory glutathione peroxidase	{'weight': 1}
Glutathione S-transferase kappa 1	Glutathione peroxidase 3	{'weight': 1}
Glutathione S-transferase kappa 1	Probable glutathione peroxidase 8	{'weight': 1}
Glutathione S-transferase kappa 1	Glutathione S-transferase A3	{'weight': 1}
Glutathione S-transferase kappa 1	Aldose reductase	{'weight': 1}
Glutathione S-transferase kappa 1	Glutathione S-transferase Mu 4	{'weight': 1}
Glutathione S-transferase kappa 1	Cytochrome P450 3A4	{'weight': 1}
Glutathione S-transferase kappa 1	Glutathione peroxidase 2	{'weight': 1}
Glutathione S-transferase A3	Glutathione S-transferase omega-1	{'weight': 1}
Glutathione S-transferase A3	Glutathione S-transferase Mu 3	{'weight': 1}
Glutathione S-transferase A3	Glutathione S-transferase A5	{'weight': 1}
Glutathione S-transferase A3	Maleylacetoacetate isomerase	{'weight': 1}
Glutathione S-transferase A3	Glutathione S-transferase A4	{'weight': 1}
Glutathione S-transferase A3	Glutathione S-transferase theta-1	{'weight': 1}
Glutathione S-transferase A3	Epididymal secretory glutathione peroxidase	{'weight': 1}
Glutathione S-transferase A3	Glutathione peroxidase 3	{'weight': 1}
Glutathione S-transferase A3	Probable glutathione peroxidase 8	{'weight': 1}
Glutathione S-transferase A3	Aldose reductase	{'weight': 1}
Glutathione S-transferase A3	Glutathione S-transferase Mu 4	{'weight': 1}
Glutathione S-transferase A3	Cytochrome P450 3A4	{'weight': 1}
Glutathione S-transferase A3	Glutathione peroxidase 2	{'weight': 1}
Glutathione S-transferase Mu 3	Glutathione S-transferase omega-1	{'weight': 1}
Glutathione S-transferase Mu 3	Glutathione S-transferase A5	{'weight': 1}
Glutathione S-transferase Mu 3	Maleylacetoacetate isomerase	{'weight': 1}
Glutathione S-transferase Mu 3	Glutathione S-transferase A4	{'weight': 1}
Glutathione S-transferase Mu 3	Glutathione S-transferase theta-1	{'weight': 1}
Glutathione S-transferase Mu 3	Epididymal secretory glutathione peroxidase	{'weight': 1}
Glutathione S-transferase Mu 3	Glutathione peroxidase 3	{'weight': 1}
Glutathione S-transferase Mu 3	Probable glutathione peroxidase 8	{'weight': 1}
Glutathione S-transferase Mu 3	Aldose reductase	{'weight': 1}
Glutathione S-transferase Mu 3	Glutathione S-transferase Mu 4	{'weight': 1}
Glutathione S-transferase Mu 3	Cytochrome P450 3A4	{'weight': 1}
Glutathione S-transferase Mu 3	Glutathione peroxidase 2	{'weight': 1}
Glutathione S-transferase A4	Glutathione S-transferase omega-1	{'weight': 1}
Glutathione S-transferase A4	Glutathione S-transferase A5	{'weight': 1}
Glutathione S-transferase A4	Maleylacetoacetate isomerase	{'weight': 1}
Glutathione S-transferase A4	Glutathione S-transferase theta-1	{'weight': 1}
Glutathione S-transferase A4	Epididymal secretory glutathione peroxidase	{'weight': 1}
Glutathione S-transferase A4	Glutathione peroxidase 3	{'weight': 1}
Glutathione S-transferase A4	Probable glutathione peroxidase 8	{'weight': 1}
Glutathione S-transferase A4	Aldose reductase	{'weight': 1}
Glutathione S-transferase A4	Glutathione S-transferase Mu 4	{'weight': 1}
Glutathione S-transferase A4	Cytochrome P450 3A4	{'weight': 1}
Glutathione S-transferase A4	Glutathione peroxidase 2	{'weight': 1}
Glutathione S-transferase Mu 4	Glutathione S-transferase omega-1	{'weight': 1}
Glutathione S-transferase Mu 4	Glutathione S-transferase A5	{'weight': 1}
Glutathione S-transferase Mu 4	Maleylacetoacetate isomerase	{'weight': 1}
Glutathione S-transferase Mu 4	Glutathione S-transferase theta-1	{'weight': 1}
Glutathione S-transferase Mu 4	Epididymal secretory glutathione peroxidase	{'weight': 1}
Glutathione S-transferase Mu 4	Glutathione peroxidase 3	{'weight': 1}
Glutathione S-transferase Mu 4	Probable glutathione peroxidase 8	{'weight': 1}
Glutathione S-transferase Mu 4	Aldose reductase	{'weight': 1}
Glutathione S-transferase Mu 4	Cytochrome P450 3A4	{'weight': 1}
Glutathione S-transferase Mu 4	Glutathione peroxidase 2	{'weight': 1}
Glutathione S-transferase A5	Glutathione S-transferase omega-1	{'weight': 1}
Glutathione S-transferase A5	Maleylacetoacetate isomerase	{'weight': 1}
Glutathione S-transferase A5	Glutathione S-transferase theta-1	{'weight': 1}
Glutathione S-transferase A5	Epididymal secretory glutathione peroxidase	{'weight': 1}
Glutathione S-transferase A5	Glutathione peroxidase 3	{'weight': 1}
Glutathione S-transferase A5	Probable glutathione peroxidase 8	{'weight': 1}
Glutathione S-transferase A5	Aldose reductase	{'weight': 1}
Glutathione S-transferase A5	Cytochrome P450 3A4	{'weight': 1}
Glutathione S-transferase A5	Glutathione peroxidase 2	{'weight': 1}
Glutathione S-transferase omega-1	Maleylacetoacetate isomerase	{'weight': 1}
Glutathione S-transferase omega-1	Glutathione S-transferase theta-1	{'weight': 1}
Glutathione S-transferase omega-1	Epididymal secretory glutathione peroxidase	{'weight': 1}
Glutathione S-transferase omega-1	Glutathione peroxidase 3	{'weight': 1}
Glutathione S-transferase omega-1	Probable glutathione peroxidase 8	{'weight': 1}
Glutathione S-transferase omega-1	Aldose reductase	{'weight': 1}
Glutathione S-transferase omega-1	Cytochrome P450 3A4	{'weight': 1}
Glutathione S-transferase omega-1	Glutathione peroxidase 2	{'weight': 1}
Glutathione peroxidase 2	Maleylacetoacetate isomerase	{'weight': 1}
Glutathione peroxidase 2	Glutathione S-transferase theta-1	{'weight': 1}
Glutathione peroxidase 2	Epididymal secretory glutathione peroxidase	{'weight': 1}
Glutathione peroxidase 2	Glutathione peroxidase 3	{'weight': 1}
Glutathione peroxidase 2	Probable glutathione peroxidase 8	{'weight': 1}
Glutathione peroxidase 2	Aldose reductase	{'weight': 1}
Glutathione peroxidase 2	Cytochrome P450 3A4	{'weight': 1}
Glutathione S-transferase theta-1	Maleylacetoacetate isomerase	{'weight': 1}
Glutathione S-transferase theta-1	Epididymal secretory glutathione peroxidase	{'weight': 1}
Glutathione S-transferase theta-1	Glutathione peroxidase 3	{'weight': 1}
Glutathione S-transferase theta-1	Probable glutathione peroxidase 8	{'weight': 1}
Glutathione S-transferase theta-1	Aldose reductase	{'weight': 1}
Glutathione S-transferase theta-1	Cytochrome P450 3A4	{'weight': 1}
Maleylacetoacetate isomerase	Epididymal secretory glutathione peroxidase	{'weight': 1}
Maleylacetoacetate isomerase	Glutathione peroxidase 3	{'weight': 1}
Maleylacetoacetate isomerase	Probable glutathione peroxidase 8	{'weight': 1}
Maleylacetoacetate isomerase	Aldose reductase	{'weight': 1}
Maleylacetoacetate isomerase	Cytochrome P450 3A4	{'weight': 1}
Epididymal secretory glutathione peroxidase	Glutathione peroxidase 3	{'weight': 1}
Epididymal secretory glutathione peroxidase	Probable glutathione peroxidase 8	{'weight': 1}
Epididymal secretory glutathione peroxidase	Aldose reductase	{'weight': 1}
Epididymal secretory glutathione peroxidase	Cytochrome P450 3A4	{'weight': 1}
Glutathione peroxidase 3	Probable glutathione peroxidase 8	{'weight': 1}
Glutathione peroxidase 3	Aldose reductase	{'weight': 1}
Glutathione peroxidase 3	Cytochrome P450 3A4	{'weight': 1}
Aldose reductase	Probable glutathione peroxidase 8	{'weight': 1}
Aldose reductase	Cytochrome P450 3A4	{'weight': 1}
Cytochrome P450 3A4	Probable glutathione peroxidase 8	{'weight': 1}
HTH-type transcriptional regulator QacR	Baculoviral IAP repeat-containing protein 5	{'weight': 1}
Folate receptor gamma	Folate receptor beta	{'weight': 1}
Folate receptor gamma	Folate receptor alpha	{'weight': 1}
Folate receptor beta	Folate receptor alpha	{'weight': 1}
Diacylglycerol kinase alpha	SEC14-like protein 3	{'weight': 1}
Diacylglycerol kinase alpha	SEC14-like protein 2	{'weight': 1}
Diacylglycerol kinase alpha	Serine/threonine-protein phosphatase 2A catalytic subunit alpha isoform	{'weight': 1}
Diacylglycerol kinase alpha	SEC14-like protein 4	{'weight': 1}
Diacylglycerol kinase alpha	Serine/threonine-protein phosphatase 2A catalytic subunit beta isoform	{'weight': 1}
Serine/threonine-protein phosphatase 2A catalytic subunit beta isoform	SEC14-like protein 3	{'weight': 1}
Serine/threonine-protein phosphatase 2A catalytic subunit beta isoform	SEC14-like protein 2	{'weight': 1}
Serine/threonine-protein phosphatase 2A catalytic subunit beta isoform	Serine/threonine-protein phosphatase 2A catalytic subunit alpha isoform	{'weight': 1}
Serine/threonine-protein phosphatase 2A catalytic subunit beta isoform	SEC14-like protein 4	{'weight': 1}
Serine/threonine-protein phosphatase 2A catalytic subunit alpha isoform	SEC14-like protein 3	{'weight': 1}
Serine/threonine-protein phosphatase 2A catalytic subunit alpha isoform	SEC14-like protein 2	{'weight': 1}
Serine/threonine-protein phosphatase 2A catalytic subunit alpha isoform	SEC14-like protein 4	{'weight': 1}
SEC14-like protein 4	SEC14-like protein 3	{'weight': 1}
SEC14-like protein 4	SEC14-like protein 2	{'weight': 1}
SEC14-like protein 3	SEC14-like protein 2	{'weight': 1}
Nuclear receptor ROR-beta	Acetylserotonin O-methyltransferase	{'weight': 1}
Nuclear receptor ROR-beta	Myeloperoxidase	{'weight': 1}
Nuclear receptor ROR-beta	Calreticulin	{'weight': 1}
Nuclear receptor ROR-beta	Eosinophil peroxidase	{'weight': 1}
Myeloperoxidase	Solute carrier family 22 member 5	{'weight': 1}
Myeloperoxidase	Solute carrier family 22 member 4	{'weight': 1}
Myeloperoxidase	Peroxisomal carnitine O-octanoyltransferase	{'weight': 1}
Myeloperoxidase	Mitochondrial carnitine/acylcarnitine carrier protein	{'weight': 1}
Myeloperoxidase	Carnitine O-acetyltransferase	{'weight': 1}
Myeloperoxidase	Calreticulin	{'weight': 1}
Myeloperoxidase	Mitochondrial basic amino acids transporter	{'weight': 1}
Myeloperoxidase	Carnitine O-palmitoyltransferase 1, liver isoform	{'weight': 1}
Myeloperoxidase	Carnitine O-palmitoyltransferase 2, mitochondrial	{'weight': 1}
Myeloperoxidase	Acetylserotonin O-methyltransferase	{'weight': 1}
Myeloperoxidase	Liver carboxylesterase 1	{'weight': 1}
Myeloperoxidase	Eosinophil peroxidase	{'weight': 1}
Eosinophil peroxidase	Acetylserotonin O-methyltransferase	{'weight': 1}
Eosinophil peroxidase	Calreticulin	{'weight': 1}
Calreticulin	Acetylserotonin O-methyltransferase	{'weight': 1}
Tyrosine-protein kinase SYK	Atypical kinase COQ8B, mitochondrial	{'weight': 1}
Tyrosine-protein kinase SYK	Cyclin-dependent kinase 16	{'weight': 1}
Tyrosine-protein kinase SYK	Serine/threonine-protein kinase 26	{'weight': 1}
Tyrosine-protein kinase SYK	Serine/threonine-protein kinase 10	{'weight': 1}
Tyrosine-protein kinase SYK	Tyrosine-protein kinase receptor TYRO3	{'weight': 1}
Tyrosine-protein kinase SYK	Calcium/calmodulin-dependent protein kinase type 1G	{'weight': 1}
Tyrosine-protein kinase SYK	BMP-2-inducible protein kinase	{'weight': 1}
Tyrosine-protein kinase SYK	Dual specificity testis-specific protein kinase 1	{'weight': 1}
Tyrosine-protein kinase SYK	Calcium/calmodulin-dependent protein kinase type II subunit beta	{'weight': 1}
Tyrosine-protein kinase SYK	Serine/threonine-protein kinase Nek9	{'weight': 1}
Tyrosine-protein kinase SYK	Ephrin type-A receptor 3	{'weight': 1}
Tyrosine-protein kinase SYK	Serine/threonine-protein kinase TBK1	{'weight': 1}
Tyrosine-protein kinase SYK	Equilibrative nucleoside transporter 1	{'weight': 1}
Tyrosine-protein kinase SYK	Ribosomal protein S6 kinase alpha-6	{'weight': 1}
Tyrosine-protein kinase SYK	Interleukin-1 receptor-associated kinase 1	{'weight': 1}
Tyrosine-protein kinase SYK	Serine/threonine-protein kinase DCLK1	{'weight': 1}
Tyrosine-protein kinase SYK	Serine/threonine-protein kinase PAK 1	{'weight': 1}
Tyrosine-protein kinase SYK	Dual specificity tyrosine-phosphorylation-regulated kinase 1A	{'weight': 1}
Tyrosine-protein kinase SYK	Insulin receptor-related protein	{'weight': 1}
Tyrosine-protein kinase SYK	Serine/threonine-protein kinase TAO2	{'weight': 1}
Tyrosine-protein kinase SYK	Leukocyte tyrosine kinase receptor	{'weight': 1}
Tyrosine-protein kinase SYK	NUAK family SNF1-like kinase 1	{'weight': 1}
Tyrosine-protein kinase SYK	Calcium/calmodulin-dependent protein kinase type II subunit gamma	{'weight': 1}
Tyrosine-protein kinase SYK	Ephrin type-A receptor 5	{'weight': 1}
Tyrosine-protein kinase SYK	Adenosine receptor A3	{'weight': 1}
Tyrosine-protein kinase SYK	Serine/threonine-protein kinase 32A	{'weight': 1}
Tyrosine-protein kinase SYK	Interferon-induced, double-stranded RNA-activated protein kinase	{'weight': 1}
Tyrosine-protein kinase SYK	Activin receptor type-1	{'weight': 1}
Tyrosine-protein kinase SYK	Serine/threonine-protein kinase Nek1	{'weight': 1}
Tyrosine-protein kinase SYK	Serine/threonine-protein kinase Chk2	{'weight': 1}
Tyrosine-protein kinase SYK	Serine/threonine-protein kinase PAK 5	{'weight': 1}
Tyrosine-protein kinase SYK	Serine/threonine-protein kinase TAO1	{'weight': 1}
Tyrosine-protein kinase SYK	cAMP-dependent protein kinase catalytic subunit alpha	{'weight': 1}
Tyrosine-protein kinase SYK	Serine/threonine-protein kinase PLK4	{'weight': 1}
Tyrosine-protein kinase SYK	Mitogen-activated protein kinase kinase kinase kinase 1	{'weight': 1}
Tyrosine-protein kinase SYK	Mitogen-activated protein kinase kinase kinase MLT	{'weight': 1}
Tyrosine-protein kinase SYK	Mitogen-activated protein kinase kinase kinase 2	{'weight': 1}
Tyrosine-protein kinase SYK	Calcium/calmodulin-dependent protein kinase kinase 2	{'weight': 1}
Tyrosine-protein kinase SYK	Dual specificity mitogen-activated protein kinase kinase 2	{'weight': 1}
Tyrosine-protein kinase SYK	cAMP-dependent protein kinase catalytic subunit beta	{'weight': 1}
Tyrosine-protein kinase SYK	cGMP-dependent protein kinase 2	{'weight': 1}
Tyrosine-protein kinase SYK	Leucine-rich repeat serine/threonine-protein kinase 2	{'weight': 1}
Tyrosine-protein kinase SYK	Serine/threonine-protein kinase Nek5	{'weight': 1}
Tyrosine-protein kinase SYK	Citron Rho-interacting kinase	{'weight': 1}
Tyrosine-protein kinase SYK	Dual specificity protein kinase CLK1	{'weight': 1}
Tyrosine-protein kinase SYK	Cyclin-dependent kinase-like 1	{'weight': 1}
Tyrosine-protein kinase SYK	Cathepsin S	{'weight': 1}
Tyrosine-protein kinase SYK	Calcium/calmodulin-dependent protein kinase type II subunit alpha	{'weight': 1}
Tyrosine-protein kinase SYK	Ephrin type-A receptor 1	{'weight': 1}
Tyrosine-protein kinase SYK	Dual specificity protein kinase CLK4	{'weight': 1}
Tyrosine-protein kinase SYK	Serine/threonine-protein kinase ULK3	{'weight': 1}
Tyrosine-protein kinase SYK	Ephrin type-A receptor 8	{'weight': 1}
Tyrosine-protein kinase SYK	Interleukin-1 receptor-associated kinase 4	{'weight': 1}
Tyrosine-protein kinase SYK	Tyrosine-protein kinase Fyn	{'weight': 1}
Tyrosine-protein kinase SYK	Muscle, skeletal receptor tyrosine-protein kinase	{'weight': 1}
Tyrosine-protein kinase SYK	Membrane-associated tyrosine- and threonine-specific cdc2-inhibitory kinase	{'weight': 1}
Tyrosine-protein kinase SYK	Tyrosine-protein kinase Yes	{'weight': 1}
Tyrosine-protein kinase SYK	SNF-related serine/threonine-protein kinase	{'weight': 1}
Tyrosine-protein kinase SYK	RAF proto-oncogene serine/threonine-protein kinase	{'weight': 1}
Tyrosine-protein kinase SYK	Homeodomain-interacting protein kinase 3	{'weight': 1}
Tyrosine-protein kinase SYK	Serine/threonine-protein kinase TAO3	{'weight': 1}
Tyrosine-protein kinase SYK	Macrophage-stimulating protein receptor	{'weight': 1}
Tyrosine-protein kinase SYK	Dual specificity protein kinase CLK3	{'weight': 1}
Tyrosine-protein kinase SYK	Serine/threonine-protein kinase MARK2	{'weight': 1}
Tyrosine-protein kinase SYK	Hepatocyte growth factor receptor	{'weight': 1}
Tyrosine-protein kinase SYK	Eukaryotic translation initiation factor 2-alpha kinase 1	{'weight': 1}
Tyrosine-protein kinase SYK	Calcium/calmodulin-dependent protein kinase kinase 1	{'weight': 1}
Tyrosine-protein kinase SYK	Serine/threonine-protein kinase PLK1	{'weight': 1}
Tyrosine-protein kinase SYK	TGF-beta receptor type-1	{'weight': 1}
Tyrosine-protein kinase SYK	STE20/SPS1-related proline-alanine-rich protein kinase	{'weight': 1}
Tyrosine-protein kinase SYK	BDNF/NT-3 growth factors receptor	{'weight': 1}
Tyrosine-protein kinase SYK	Atypical kinase COQ8A, mitochondrial	{'weight': 1}
Tyrosine-protein kinase SYK	Dual specificity mitogen-activated protein kinase kinase 5	{'weight': 1}
Tyrosine-protein kinase SYK	Mitogen-activated protein kinase kinase kinase 4	{'weight': 1}
Tyrosine-protein kinase SYK	Maternal embryonic leucine zipper kinase	{'weight': 1}
Tyrosine-protein kinase SYK	Misshapen-like kinase 1	{'weight': 1}
Tyrosine-protein kinase SYK	Serine/threonine-protein kinase PLK2	{'weight': 1}
Tyrosine-protein kinase SYK	Serine/threonine-protein kinase MARK1	{'weight': 1}
Tyrosine-protein kinase SYK	Focal adhesion kinase 1	{'weight': 1}
Tyrosine-protein kinase SYK	Serine/threonine-protein kinase 16	{'weight': 1}
Tyrosine-protein kinase SYK	Serine/threonine-protein kinase RIO3	{'weight': 1}
Tyrosine-protein kinase SYK	Non-receptor tyrosine-protein kinase TNK1	{'weight': 1}
Tyrosine-protein kinase SYK	Ephrin type-B receptor 6	{'weight': 1}
Tyrosine-protein kinase SYK	Tyrosine-protein kinase Fer	{'weight': 1}
Tyrosine-protein kinase SYK	Myosin light chain kinase 3	{'weight': 1}
Tyrosine-protein kinase SYK	Serine/threonine-protein kinase 35	{'weight': 1}
Tyrosine-protein kinase SYK	Activated CDC42 kinase 1	{'weight': 1}
Tyrosine-protein kinase SYK	Serine/threonine-protein kinase PAK 2	{'weight': 1}
Tyrosine-protein kinase SYK	Dual specificity protein kinase TTK	{'weight': 1}
Tyrosine-protein kinase SYK	Serine/threonine-protein kinase ULK2	{'weight': 1}
Tyrosine-protein kinase SYK	Insulin receptor	{'weight': 1}
Tyrosine-protein kinase SYK	Mitogen-activated protein kinase kinase kinase 3	{'weight': 1}
Tyrosine-protein kinase SYK	Myosin light chain kinase family member 4	{'weight': 1}
Tyrosine-protein kinase SYK	Serine/threonine-protein kinase SIK1	{'weight': 1}
Tyrosine-protein kinase SYK	Phosphatidylinositol 4-phosphate 3-kinase C2 domain-containing subunit beta	{'weight': 1}
Tyrosine-protein kinase SYK	Angiopoietin-1 receptor	{'weight': 1}
Tyrosine-protein kinase SYK	Tyrosine-protein kinase CSK	{'weight': 1}
Tyrosine-protein kinase SYK	Proto-oncogene tyrosine-protein kinase ROS	{'weight': 1}
Tyrosine-protein kinase SYK	Myosin-IIIa	{'weight': 1}
Tyrosine-protein kinase SYK	Phosphatidylinositol 5-phosphate 4-kinase type-2 beta	{'weight': 1}
Tyrosine-protein kinase SYK	Serine/threonine-protein kinase Chk1	{'weight': 1}
Tyrosine-protein kinase SYK	Serine/threonine-protein kinase Nek4	{'weight': 1}
Tyrosine-protein kinase SYK	Serine/threonine-protein kinase RIO1	{'weight': 1}
Tyrosine-protein kinase SYK	Serine/threonine-protein kinase 3	{'weight': 1}
Tyrosine-protein kinase SYK	Receptor-interacting serine/threonine-protein kinase 1	{'weight': 1}
Tyrosine-protein kinase SYK	Death-associated protein kinase 2	{'weight': 1}
Tyrosine-protein kinase SYK	Tyrosine-protein kinase ZAP-70	{'weight': 1}
Tyrosine-protein kinase SYK	Calcium/calmodulin-dependent protein kinase type 1	{'weight': 1}
Tyrosine-protein kinase SYK	Mitogen-activated protein kinase kinase kinase 1	{'weight': 1}
Tyrosine-protein kinase SYK	Serine/threonine-protein kinase tousled-like 1	{'weight': 1}
Tyrosine-protein kinase SYK	MAP kinase-interacting serine/threonine-protein kinase 2	{'weight': 1}
Tyrosine-protein kinase SYK	Serine/threonine-protein kinase PAK 3	{'weight': 1}
Tyrosine-protein kinase SYK	Dual specificity protein kinase CLK2	{'weight': 1}
Tyrosine-protein kinase SYK	TRAF2 and NCK-interacting protein kinase	{'weight': 1}
Tyrosine-protein kinase SYK	Wee1-like protein kinase	{'weight': 1}
Tyrosine-protein kinase SYK	Myosin light chain kinase 2, skeletal/cardiac muscle	{'weight': 1}
Tyrosine-protein kinase SYK	Discoidin domain-containing receptor 2	{'weight': 1}
Tyrosine-protein kinase SYK	Serine/threonine-protein kinase PLK3	{'weight': 1}
Tyrosine-protein kinase SYK	Ephrin type-B receptor 4	{'weight': 1}
Tyrosine-protein kinase SYK	Mitogen-activated protein kinase kinase kinase 9	{'weight': 1}
Tyrosine-protein kinase SYK	Myosin light chain kinase, smooth muscle	{'weight': 1}
Tyrosine-protein kinase SYK	Glycogen synthase kinase-3 alpha	{'weight': 1}
Tyrosine-protein kinase SYK	Fatty-acid amide hydrolase 1	{'weight': 1}
Tyrosine-protein kinase SYK	Microtubule-associated serine/threonine-protein kinase 1	{'weight': 1}
Tyrosine-protein kinase SYK	Ankyrin repeat and protein kinase domain-containing protein 1	{'weight': 1}
Tyrosine-protein kinase SYK	Serine/threonine-protein kinase Nek2	{'weight': 1}
Tyrosine-protein kinase SYK	Aurora kinase C	{'weight': 1}
Tyrosine-protein kinase SYK	Serine/threonine-protein kinase DCLK2	{'weight': 1}
Tyrosine-protein kinase SYK	Rho-associated protein kinase 2	{'weight': 1}
Tyrosine-protein kinase SYK	eIF-2-alpha kinase GCN2	{'weight': 1}
Tyrosine-protein kinase SYK	Casein kinase I isoform alpha	{'weight': 1}
Tyrosine-protein kinase SYK	Kappa-casein	{'weight': 1}
Tyrosine-protein kinase SYK	Serine/threonine-protein kinase SIK2	{'weight': 1}
Tyrosine-protein kinase SYK	Mitogen-activated protein kinase kinase kinase 6	{'weight': 1}
Tyrosine-protein kinase SYK	Serine/threonine-protein kinase ICK	{'weight': 1}
Tyrosine-protein kinase SYK	Tyrosine-protein kinase Mer	{'weight': 1}
Tyrosine-protein kinase SYK	LIM domain kinase 1	{'weight': 1}
Tyrosine-protein kinase SYK	Calcium-dependent protein kinase 1	{'weight': 1}
Tyrosine-protein kinase SYK	Phosphatidylinositol 4-kinase beta	{'weight': 1}
Tyrosine-protein kinase SYK	Serine/threonine-protein kinase Nek11	{'weight': 1}
Tyrosine-protein kinase SYK	Serine/threonine-protein kinase ULK1	{'weight': 1}
Tyrosine-protein kinase SYK	ALK tyrosine kinase receptor	{'weight': 1}
Tyrosine-protein kinase SYK	Cyclin-G-associated kinase	{'weight': 1}
Tyrosine-protein kinase SYK	Peripheral plasma membrane protein CASK	{'weight': 1}
Tyrosine-protein kinase SYK	Serine/threonine-protein kinase N1	{'weight': 1}
Tyrosine-protein kinase SYK	Serine/threonine-protein kinase 17A	{'weight': 1}
Tyrosine-protein kinase SYK	Phosphatidylinositol 5-phosphate 4-kinase type-2 gamma	{'weight': 1}
Tyrosine-protein kinase SYK	Serine/threonine-protein kinase PAK 6	{'weight': 1}
Tyrosine-protein kinase SYK	Ephrin type-B receptor 1	{'weight': 1}
Tyrosine-protein kinase SYK	Serine/threonine-protein kinase PknB	{'weight': 1}
Tyrosine-protein kinase SYK	Tyrosine-protein kinase receptor Tie-1	{'weight': 1}
Tyrosine-protein kinase SYK	Mitogen-activated protein kinase kinase kinase kinase 3	{'weight': 1}
Tyrosine-protein kinase SYK	NUAK family SNF1-like kinase 2	{'weight': 1}
Tyrosine-protein kinase SYK	Calcium/calmodulin-dependent protein kinase type II subunit delta	{'weight': 1}
Tyrosine-protein kinase SYK	Proto-oncogene tyrosine-protein kinase receptor Ret	{'weight': 1}
Tyrosine-protein kinase SYK	UDP-glucuronosyltransferase 1-1	{'weight': 1}
Tyrosine-protein kinase SYK	Ephrin type-B receptor 2	{'weight': 1}
Tyrosine-protein kinase SYK	Cyclin-dependent kinase 4	{'weight': 1}
Tyrosine-protein kinase SYK	Serine/threonine-protein kinase PRP4 homolog	{'weight': 1}
Tyrosine-protein kinase SYK	Uncharacterized serine/threonine-protein kinase SBK3	{'weight': 1}
Tyrosine-protein kinase SYK	Calcium/calmodulin-dependent protein kinase type 1D	{'weight': 1}
Tyrosine-protein kinase SYK	Abelson tyrosine-protein kinase 2	{'weight': 1}
Tyrosine-protein kinase SYK	Serine/threonine-protein kinase SIK3	{'weight': 1}
Tyrosine-protein kinase SYK	Serine/threonine-protein kinase Nek3	{'weight': 1}
Tyrosine-protein kinase SYK	Megakaryocyte-associated tyrosine-protein kinase	{'weight': 1}
Tyrosine-protein kinase SYK	Mitogen-activated protein kinase kinase kinase 19	{'weight': 1}
Tyrosine-protein kinase SYK	NT-3 growth factor receptor	{'weight': 1}
Tyrosine-protein kinase SYK	MAP kinase-interacting serine/threonine-protein kinase 1	{'weight': 1}
Tyrosine-protein kinase SYK	Ephrin type-A receptor 6	{'weight': 1}
Tyrosine-protein kinase SYK	AP2-associated protein kinase 1	{'weight': 1}
Tyrosine-protein kinase SYK	Mitogen-activated protein kinase kinase kinase kinase 2	{'weight': 1}
Tyrosine-protein kinase SYK	Bone morphogenetic protein receptor type-1B	{'weight': 1}
Tyrosine-protein kinase SYK	Tyrosine-protein kinase Fes/Fps	{'weight': 1}
Tyrosine-protein kinase SYK	MAP/microtubule affinity-regulating kinase 4	{'weight': 1}
Tyrosine-protein kinase SYK	Cyclin-dependent kinase-like 2	{'weight': 1}
Tyrosine-protein kinase SYK	Casein kinase II subunit alpha'	{'weight': 1}
Tyrosine-protein kinase SYK	Cathepsin L1	{'weight': 1}
Tyrosine-protein kinase SYK	Dual specificity tyrosine-phosphorylation-regulated kinase 1B	{'weight': 1}
Tyrosine-protein kinase SYK	TGF-beta receptor type-2	{'weight': 1}
Tyrosine-protein kinase SYK	Mitogen-activated protein kinase kinase kinase kinase 5	{'weight': 1}
Tyrosine-protein kinase SYK	Interleukin-1 receptor-associated kinase 3	{'weight': 1}
Tyrosine-protein kinase SYK	Serine/threonine-protein kinase B-raf	{'weight': 1}
Tyrosine-protein kinase SYK	Homeodomain-interacting protein kinase 2	{'weight': 1}
Tyrosine-protein kinase SYK	LIM domain kinase 2	{'weight': 1}
Tyrosine-protein kinase SYK	Serine/threonine-protein kinase/endoribonuclease IRE1	{'weight': 1}
Tyrosine-protein kinase SYK	Mitogen-activated protein kinase kinase kinase 11	{'weight': 1}
Tyrosine-protein kinase SYK	MAP kinase-activated protein kinase 5	{'weight': 1}
Tyrosine-protein kinase SYK	Receptor-interacting serine/threonine-protein kinase 2	{'weight': 1}
Tyrosine-protein kinase SYK	Death-associated protein kinase 3	{'weight': 1}
Tyrosine-protein kinase SYK	Serine/threonine-protein kinase OSR1	{'weight': 1}
Tyrosine-protein kinase SYK	Ephrin type-A receptor 7	{'weight': 1}
Tyrosine-protein kinase SYK	Serine/threonine-protein kinase LATS1	{'weight': 1}
Tyrosine-protein kinase SYK	Dual specificity mitogen-activated protein kinase kinase 6	{'weight': 1}
Tyrosine-protein kinase SYK	Serine/threonine-protein kinase Sgk3	{'weight': 1}
Tyrosine-protein kinase SYK	MAP/microtubule affinity-regulating kinase 3	{'weight': 1}
Tyrosine-protein kinase SYK	Serine/threonine-protein kinase N2	{'weight': 1}
Tyrosine-protein kinase SYK	Serine/threonine-protein kinase 36	{'weight': 1}
Tyrosine-protein kinase SYK	Inhibitor of nuclear factor kappa-B kinase subunit epsilon	{'weight': 1}
Tyrosine-protein kinase SYK	Death-associated protein kinase 1	{'weight': 1}
Tyrosine-protein kinase SYK	Phosphorylase b kinase gamma catalytic chain, skeletal muscle/heart isoform	{'weight': 1}
Tyrosine-protein kinase SYK	Dual specificity mitogen-activated protein kinase kinase 3	{'weight': 1}
Tyrosine-protein kinase SYK	Serine/threonine-protein kinase MRCK gamma	{'weight': 1}
Tyrosine-protein kinase SYK	Tyrosine-protein kinase Srms	{'weight': 1}
Tyrosine-protein kinase SYK	Cyclin-dependent kinase 1	{'weight': 1}
Tyrosine-protein kinase SYK	Tyrosine-protein kinase receptor UFO	{'weight': 1}
Tyrosine-protein kinase SYK	Activin receptor type-1B	{'weight': 1}
Tyrosine-protein kinase SYK	Serine/threonine-protein kinase 38	{'weight': 1}
Tyrosine-protein kinase SYK	Serine/threonine-protein kinase SBK1	{'weight': 1}
Tyrosine-protein kinase SYK	Serine/threonine-protein kinase D1	{'weight': 1}
Tyrosine-protein kinase SYK	Serine/threonine-protein kinase 24	{'weight': 1}
Tyrosine-protein kinase SYK	Cyclin-dependent kinase 17	{'weight': 1}
Tyrosine-protein kinase SYK	Glycogen synthase kinase-3 beta	{'weight': 1}
Tyrosine-protein kinase SYK	Serine/threonine-protein kinase tousled-like 2	{'weight': 1}
Tyrosine-protein kinase SYK	Serine/threonine-protein kinase 38-like	{'weight': 1}
Tyrosine-protein kinase SYK	Mitogen-activated protein kinase kinase kinase 15	{'weight': 1}
Tyrosine-protein kinase SYK	Receptor-interacting serine/threonine-protein kinase 4	{'weight': 1}
Tyrosine-protein kinase SYK	Serine/threonine-protein kinase TNNI3K	{'weight': 1}
Tyrosine-protein kinase SYK	Serine/threonine-protein kinase 33	{'weight': 1}
Tyrosine-protein kinase SYK	CLIP-associating protein 1	{'weight': 1}
Tyrosine-protein kinase SYK	Serine/threonine-protein kinase pim-3	{'weight': 1}
Tyrosine-protein kinase SYK	Serine/threonine-protein kinase NIM1	{'weight': 1}
Tyrosine-protein kinase SYK	Mitogen-activated protein kinase kinase kinase 13	{'weight': 1}
Tyrosine-protein kinase SYK	Serine/threonine-protein kinase DCLK3	{'weight': 1}
Tyrosine-protein kinase SYK	Ephrin type-A receptor 4	{'weight': 1}
Tyrosine-protein kinase SYK	Aurora kinase A	{'weight': 1}
Tyrosine-protein kinase SYK	Phosphatidylinositol 4-phosphate 3-kinase C2 domain-containing subunit gamma	{'weight': 1}
Tyrosine-protein kinase SYK	Vesicle monoamine transporter type 2	{'weight': 1}
Tyrosine-protein kinase SYK	Ephrin type-A receptor 2	{'weight': 1}
Tyrosine-protein kinase SYK	Cyclin-dependent kinase 15	{'weight': 1}
Tyrosine-protein kinase SYK	Mitogen-activated protein kinase kinase kinase kinase 4	{'weight': 1}
Tyrosine-protein kinase SYK	Testis-specific serine/threonine-protein kinase 1	{'weight': 1}
Tyrosine-protein kinase SYK	Ribosomal protein S6 kinase alpha-1	{'weight': 1}
Tyrosine-protein kinase SYK	Mitogen-activated protein kinase kinase kinase 12	{'weight': 1}
Tyrosine-protein kinase SYK	STE20-like serine/threonine-protein kinase	{'weight': 1}
Tyrosine-protein kinase SYK	Bone morphogenetic protein receptor type-2	{'weight': 1}
Tyrosine-protein kinase SYK	Serine/threonine-protein kinase PAK 4	{'weight': 1}
Tyrosine-protein kinase SYK	Mitogen-activated protein kinase kinase kinase 10	{'weight': 1}
Tyrosine-protein kinase SYK	Serine/threonine-protein kinase RIO2	{'weight': 1}
Adenosine receptor A3	Atypical kinase COQ8B, mitochondrial	{'weight': 1}
Adenosine receptor A3	Cyclin-dependent kinase 16	{'weight': 1}
Adenosine receptor A3	Serine/threonine-protein kinase 26	{'weight': 1}
Adenosine receptor A3	Serine/threonine-protein kinase 10	{'weight': 1}
Adenosine receptor A3	Tyrosine-protein kinase receptor TYRO3	{'weight': 1}
Adenosine receptor A3	Calcium/calmodulin-dependent protein kinase type 1G	{'weight': 1}
Adenosine receptor A3	BMP-2-inducible protein kinase	{'weight': 1}
Adenosine receptor A3	Dual specificity testis-specific protein kinase 1	{'weight': 1}
Adenosine receptor A3	Calcium/calmodulin-dependent protein kinase type II subunit beta	{'weight': 1}
Adenosine receptor A3	Serine/threonine-protein kinase Nek9	{'weight': 1}
Adenosine receptor A3	Ephrin type-A receptor 3	{'weight': 1}
Adenosine receptor A3	Serine/threonine-protein kinase TBK1	{'weight': 1}
Adenosine receptor A3	Equilibrative nucleoside transporter 1	{'weight': 1}
Adenosine receptor A3	Ribosomal protein S6 kinase alpha-6	{'weight': 1}
Adenosine receptor A3	Interleukin-1 receptor-associated kinase 1	{'weight': 1}
Adenosine receptor A3	Serine/threonine-protein kinase DCLK1	{'weight': 1}
Adenosine receptor A3	Serine/threonine-protein kinase PAK 1	{'weight': 1}
Adenosine receptor A3	Dual specificity tyrosine-phosphorylation-regulated kinase 1A	{'weight': 1}
Adenosine receptor A3	Insulin receptor-related protein	{'weight': 1}
Adenosine receptor A3	Serine/threonine-protein kinase TAO2	{'weight': 1}
Adenosine receptor A3	Leukocyte tyrosine kinase receptor	{'weight': 1}
Adenosine receptor A3	NUAK family SNF1-like kinase 1	{'weight': 1}
Adenosine receptor A3	Calcium/calmodulin-dependent protein kinase type II subunit gamma	{'weight': 1}
Adenosine receptor A3	Ephrin type-A receptor 5	{'weight': 1}
Adenosine receptor A3	Serine/threonine-protein kinase 32A	{'weight': 1}
Adenosine receptor A3	Interferon-induced, double-stranded RNA-activated protein kinase	{'weight': 1}
Adenosine receptor A3	Activin receptor type-1	{'weight': 1}
Adenosine receptor A3	Serine/threonine-protein kinase Nek1	{'weight': 1}
Adenosine receptor A3	Serine/threonine-protein kinase Chk2	{'weight': 1}
Adenosine receptor A3	Serine/threonine-protein kinase PAK 5	{'weight': 1}
Adenosine receptor A3	Serine/threonine-protein kinase TAO1	{'weight': 1}
Adenosine receptor A3	cAMP-dependent protein kinase catalytic subunit alpha	{'weight': 1}
Adenosine receptor A3	Serine/threonine-protein kinase PLK4	{'weight': 1}
Adenosine receptor A3	Mitogen-activated protein kinase kinase kinase kinase 1	{'weight': 1}
Adenosine receptor A3	Mitogen-activated protein kinase kinase kinase MLT	{'weight': 1}
Adenosine receptor A3	Mitogen-activated protein kinase kinase kinase 2	{'weight': 1}
Adenosine receptor A3	Calcium/calmodulin-dependent protein kinase kinase 2	{'weight': 1}
Adenosine receptor A3	Dual specificity mitogen-activated protein kinase kinase 2	{'weight': 1}
Adenosine receptor A3	cAMP-dependent protein kinase catalytic subunit beta	{'weight': 1}
Adenosine receptor A3	cGMP-dependent protein kinase 2	{'weight': 1}
Adenosine receptor A3	Leucine-rich repeat serine/threonine-protein kinase 2	{'weight': 1}
Adenosine receptor A3	Serine/threonine-protein kinase Nek5	{'weight': 1}
Adenosine receptor A3	Citron Rho-interacting kinase	{'weight': 1}
Adenosine receptor A3	Dual specificity protein kinase CLK1	{'weight': 1}
Adenosine receptor A3	Cyclin-dependent kinase-like 1	{'weight': 1}
Adenosine receptor A3	Cathepsin S	{'weight': 1}
Adenosine receptor A3	Calcium/calmodulin-dependent protein kinase type II subunit alpha	{'weight': 1}
Adenosine receptor A3	Ephrin type-A receptor 1	{'weight': 1}
Adenosine receptor A3	Dual specificity protein kinase CLK4	{'weight': 1}
Adenosine receptor A3	Serine/threonine-protein kinase ULK3	{'weight': 1}
Adenosine receptor A3	Ephrin type-A receptor 8	{'weight': 1}
Adenosine receptor A3	Interleukin-1 receptor-associated kinase 4	{'weight': 1}
Adenosine receptor A3	Tyrosine-protein kinase Fyn	{'weight': 1}
Adenosine receptor A3	Muscle, skeletal receptor tyrosine-protein kinase	{'weight': 1}
Adenosine receptor A3	Membrane-associated tyrosine- and threonine-specific cdc2-inhibitory kinase	{'weight': 1}
Adenosine receptor A3	Tyrosine-protein kinase Yes	{'weight': 1}
Adenosine receptor A3	SNF-related serine/threonine-protein kinase	{'weight': 1}
Adenosine receptor A3	RAF proto-oncogene serine/threonine-protein kinase	{'weight': 1}
Adenosine receptor A3	Homeodomain-interacting protein kinase 3	{'weight': 1}
Adenosine receptor A3	Serine/threonine-protein kinase TAO3	{'weight': 1}
Adenosine receptor A3	Macrophage-stimulating protein receptor	{'weight': 1}
Adenosine receptor A3	Dual specificity protein kinase CLK3	{'weight': 1}
Adenosine receptor A3	Serine/threonine-protein kinase MARK2	{'weight': 1}
Adenosine receptor A3	Hepatocyte growth factor receptor	{'weight': 1}
Adenosine receptor A3	Eukaryotic translation initiation factor 2-alpha kinase 1	{'weight': 1}
Adenosine receptor A3	Calcium/calmodulin-dependent protein kinase kinase 1	{'weight': 1}
Adenosine receptor A3	Serine/threonine-protein kinase PLK1	{'weight': 1}
Adenosine receptor A3	TGF-beta receptor type-1	{'weight': 1}
Adenosine receptor A3	STE20/SPS1-related proline-alanine-rich protein kinase	{'weight': 1}
Adenosine receptor A3	BDNF/NT-3 growth factors receptor	{'weight': 1}
Adenosine receptor A3	Atypical kinase COQ8A, mitochondrial	{'weight': 1}
Adenosine receptor A3	Dual specificity mitogen-activated protein kinase kinase 5	{'weight': 1}
Adenosine receptor A3	Mitogen-activated protein kinase kinase kinase 4	{'weight': 1}
Adenosine receptor A3	Maternal embryonic leucine zipper kinase	{'weight': 1}
Adenosine receptor A3	Misshapen-like kinase 1	{'weight': 1}
Adenosine receptor A3	Serine/threonine-protein kinase PLK2	{'weight': 1}
Adenosine receptor A3	Serine/threonine-protein kinase MARK1	{'weight': 1}
Adenosine receptor A3	Focal adhesion kinase 1	{'weight': 1}
Adenosine receptor A3	Serine/threonine-protein kinase 16	{'weight': 1}
Adenosine receptor A3	Serine/threonine-protein kinase RIO3	{'weight': 1}
Adenosine receptor A3	Non-receptor tyrosine-protein kinase TNK1	{'weight': 1}
Adenosine receptor A3	Ephrin type-B receptor 6	{'weight': 1}
Adenosine receptor A3	Tyrosine-protein kinase Fer	{'weight': 1}
Adenosine receptor A3	Myosin light chain kinase 3	{'weight': 1}
Adenosine receptor A3	Serine/threonine-protein kinase 35	{'weight': 1}
Adenosine receptor A3	Activated CDC42 kinase 1	{'weight': 1}
Adenosine receptor A3	Serine/threonine-protein kinase PAK 2	{'weight': 1}
Adenosine receptor A3	Dual specificity protein kinase TTK	{'weight': 1}
Adenosine receptor A3	Serine/threonine-protein kinase ULK2	{'weight': 1}
Adenosine receptor A3	Insulin receptor	{'weight': 1}
Adenosine receptor A3	Mitogen-activated protein kinase kinase kinase 3	{'weight': 1}
Adenosine receptor A3	Myosin light chain kinase family member 4	{'weight': 1}
Adenosine receptor A3	Serine/threonine-protein kinase SIK1	{'weight': 1}
Adenosine receptor A3	Phosphatidylinositol 4-phosphate 3-kinase C2 domain-containing subunit beta	{'weight': 1}
Adenosine receptor A3	Angiopoietin-1 receptor	{'weight': 1}
Adenosine receptor A3	Tyrosine-protein kinase CSK	{'weight': 1}
Adenosine receptor A3	Proto-oncogene tyrosine-protein kinase ROS	{'weight': 1}
Adenosine receptor A3	Myosin-IIIa	{'weight': 1}
Adenosine receptor A3	Phosphatidylinositol 5-phosphate 4-kinase type-2 beta	{'weight': 1}
Adenosine receptor A3	Serine/threonine-protein kinase Chk1	{'weight': 1}
Adenosine receptor A3	Serine/threonine-protein kinase Nek4	{'weight': 1}
Adenosine receptor A3	Serine/threonine-protein kinase RIO1	{'weight': 1}
Adenosine receptor A3	Serine/threonine-protein kinase 3	{'weight': 1}
Adenosine receptor A3	Receptor-interacting serine/threonine-protein kinase 1	{'weight': 1}
Adenosine receptor A3	Death-associated protein kinase 2	{'weight': 1}
Adenosine receptor A3	Tyrosine-protein kinase ZAP-70	{'weight': 1}
Adenosine receptor A3	Calcium/calmodulin-dependent protein kinase type 1	{'weight': 1}
Adenosine receptor A3	Mitogen-activated protein kinase kinase kinase 1	{'weight': 1}
Adenosine receptor A3	Serine/threonine-protein kinase tousled-like 1	{'weight': 1}
Adenosine receptor A3	MAP kinase-interacting serine/threonine-protein kinase 2	{'weight': 1}
Adenosine receptor A3	Serine/threonine-protein kinase PAK 3	{'weight': 1}
Adenosine receptor A3	Dual specificity protein kinase CLK2	{'weight': 1}
Adenosine receptor A3	TRAF2 and NCK-interacting protein kinase	{'weight': 1}
Adenosine receptor A3	Wee1-like protein kinase	{'weight': 1}
Adenosine receptor A3	Myosin light chain kinase 2, skeletal/cardiac muscle	{'weight': 1}
Adenosine receptor A3	Discoidin domain-containing receptor 2	{'weight': 1}
Adenosine receptor A3	Serine/threonine-protein kinase PLK3	{'weight': 1}
Adenosine receptor A3	Ephrin type-B receptor 4	{'weight': 1}
Adenosine receptor A3	Mitogen-activated protein kinase kinase kinase 9	{'weight': 1}
Adenosine receptor A3	Myosin light chain kinase, smooth muscle	{'weight': 1}
Adenosine receptor A3	Glycogen synthase kinase-3 alpha	{'weight': 1}
Adenosine receptor A3	Fatty-acid amide hydrolase 1	{'weight': 1}
Adenosine receptor A3	Microtubule-associated serine/threonine-protein kinase 1	{'weight': 1}
Adenosine receptor A3	Ankyrin repeat and protein kinase domain-containing protein 1	{'weight': 1}
Adenosine receptor A3	Serine/threonine-protein kinase Nek2	{'weight': 1}
Adenosine receptor A3	Aurora kinase C	{'weight': 1}
Adenosine receptor A3	Serine/threonine-protein kinase DCLK2	{'weight': 1}
Adenosine receptor A3	Rho-associated protein kinase 2	{'weight': 1}
Adenosine receptor A3	eIF-2-alpha kinase GCN2	{'weight': 1}
Adenosine receptor A3	Casein kinase I isoform alpha	{'weight': 1}
Adenosine receptor A3	Kappa-casein	{'weight': 1}
Adenosine receptor A3	Serine/threonine-protein kinase SIK2	{'weight': 1}
Adenosine receptor A3	Mitogen-activated protein kinase kinase kinase 6	{'weight': 1}
Adenosine receptor A3	Serine/threonine-protein kinase ICK	{'weight': 1}
Adenosine receptor A3	Tyrosine-protein kinase Mer	{'weight': 1}
Adenosine receptor A3	LIM domain kinase 1	{'weight': 1}
Adenosine receptor A3	Calcium-dependent protein kinase 1	{'weight': 1}
Adenosine receptor A3	Phosphatidylinositol 4-kinase beta	{'weight': 1}
Adenosine receptor A3	Serine/threonine-protein kinase Nek11	{'weight': 1}
Adenosine receptor A3	Serine/threonine-protein kinase ULK1	{'weight': 1}
Adenosine receptor A3	ALK tyrosine kinase receptor	{'weight': 1}
Adenosine receptor A3	Cyclin-G-associated kinase	{'weight': 1}
Adenosine receptor A3	Peripheral plasma membrane protein CASK	{'weight': 1}
Adenosine receptor A3	Serine/threonine-protein kinase N1	{'weight': 1}
Adenosine receptor A3	Serine/threonine-protein kinase 17A	{'weight': 1}
Adenosine receptor A3	Phosphatidylinositol 5-phosphate 4-kinase type-2 gamma	{'weight': 1}
Adenosine receptor A3	Serine/threonine-protein kinase PAK 6	{'weight': 1}
Adenosine receptor A3	Ephrin type-B receptor 1	{'weight': 1}
Adenosine receptor A3	Serine/threonine-protein kinase PknB	{'weight': 1}
Adenosine receptor A3	Tyrosine-protein kinase receptor Tie-1	{'weight': 1}
Adenosine receptor A3	Mitogen-activated protein kinase kinase kinase kinase 3	{'weight': 1}
Adenosine receptor A3	NUAK family SNF1-like kinase 2	{'weight': 1}
Adenosine receptor A3	Calcium/calmodulin-dependent protein kinase type II subunit delta	{'weight': 1}
Adenosine receptor A3	Proto-oncogene tyrosine-protein kinase receptor Ret	{'weight': 1}
Adenosine receptor A3	UDP-glucuronosyltransferase 1-1	{'weight': 1}
Adenosine receptor A3	Ephrin type-B receptor 2	{'weight': 1}
Adenosine receptor A3	Cyclin-dependent kinase 4	{'weight': 1}
Adenosine receptor A3	Serine/threonine-protein kinase PRP4 homolog	{'weight': 1}
Adenosine receptor A3	Uncharacterized serine/threonine-protein kinase SBK3	{'weight': 1}
Adenosine receptor A3	Calcium/calmodulin-dependent protein kinase type 1D	{'weight': 1}
Adenosine receptor A3	Abelson tyrosine-protein kinase 2	{'weight': 1}
Adenosine receptor A3	Serine/threonine-protein kinase SIK3	{'weight': 1}
Adenosine receptor A3	Serine/threonine-protein kinase Nek3	{'weight': 1}
Adenosine receptor A3	Megakaryocyte-associated tyrosine-protein kinase	{'weight': 1}
Adenosine receptor A3	Mitogen-activated protein kinase kinase kinase 19	{'weight': 1}
Adenosine receptor A3	NT-3 growth factor receptor	{'weight': 1}
Adenosine receptor A3	MAP kinase-interacting serine/threonine-protein kinase 1	{'weight': 1}
Adenosine receptor A3	Ephrin type-A receptor 6	{'weight': 1}
Adenosine receptor A3	AP2-associated protein kinase 1	{'weight': 1}
Adenosine receptor A3	Mitogen-activated protein kinase kinase kinase kinase 2	{'weight': 1}
Adenosine receptor A3	Bone morphogenetic protein receptor type-1B	{'weight': 1}
Adenosine receptor A3	Tyrosine-protein kinase Fes/Fps	{'weight': 1}
Adenosine receptor A3	MAP/microtubule affinity-regulating kinase 4	{'weight': 1}
Adenosine receptor A3	Cyclin-dependent kinase-like 2	{'weight': 1}
Adenosine receptor A3	Casein kinase II subunit alpha'	{'weight': 1}
Adenosine receptor A3	Cathepsin L1	{'weight': 1}
Adenosine receptor A3	Dual specificity tyrosine-phosphorylation-regulated kinase 1B	{'weight': 1}
Adenosine receptor A3	TGF-beta receptor type-2	{'weight': 1}
Adenosine receptor A3	Mitogen-activated protein kinase kinase kinase kinase 5	{'weight': 1}
Adenosine receptor A3	Interleukin-1 receptor-associated kinase 3	{'weight': 1}
Adenosine receptor A3	Serine/threonine-protein kinase B-raf	{'weight': 1}
Adenosine receptor A3	Homeodomain-interacting protein kinase 2	{'weight': 1}
Adenosine receptor A3	LIM domain kinase 2	{'weight': 1}
Adenosine receptor A3	Serine/threonine-protein kinase/endoribonuclease IRE1	{'weight': 1}
Adenosine receptor A3	Mitogen-activated protein kinase kinase kinase 11	{'weight': 1}
Adenosine receptor A3	MAP kinase-activated protein kinase 5	{'weight': 1}
Adenosine receptor A3	Receptor-interacting serine/threonine-protein kinase 2	{'weight': 1}
Adenosine receptor A3	Death-associated protein kinase 3	{'weight': 1}
Adenosine receptor A3	Serine/threonine-protein kinase OSR1	{'weight': 1}
Adenosine receptor A3	Ephrin type-A receptor 7	{'weight': 1}
Adenosine receptor A3	Serine/threonine-protein kinase LATS1	{'weight': 1}
Adenosine receptor A3	Dual specificity mitogen-activated protein kinase kinase 6	{'weight': 1}
Adenosine receptor A3	Serine/threonine-protein kinase Sgk3	{'weight': 1}
Adenosine receptor A3	MAP/microtubule affinity-regulating kinase 3	{'weight': 1}
Adenosine receptor A3	Serine/threonine-protein kinase N2	{'weight': 1}
Adenosine receptor A3	Serine/threonine-protein kinase 36	{'weight': 1}
Adenosine receptor A3	Inhibitor of nuclear factor kappa-B kinase subunit epsilon	{'weight': 1}
Adenosine receptor A3	Death-associated protein kinase 1	{'weight': 1}
Adenosine receptor A3	Phosphorylase b kinase gamma catalytic chain, skeletal muscle/heart isoform	{'weight': 1}
Adenosine receptor A3	Dual specificity mitogen-activated protein kinase kinase 3	{'weight': 1}
Adenosine receptor A3	Serine/threonine-protein kinase MRCK gamma	{'weight': 1}
Adenosine receptor A3	Tyrosine-protein kinase Srms	{'weight': 1}
Adenosine receptor A3	Cyclin-dependent kinase 1	{'weight': 1}
Adenosine receptor A3	Tyrosine-protein kinase receptor UFO	{'weight': 1}
Adenosine receptor A3	Activin receptor type-1B	{'weight': 1}
Adenosine receptor A3	Serine/threonine-protein kinase 38	{'weight': 1}
Adenosine receptor A3	Serine/threonine-protein kinase SBK1	{'weight': 1}
Adenosine receptor A3	Serine/threonine-protein kinase D1	{'weight': 1}
Adenosine receptor A3	Serine/threonine-protein kinase 24	{'weight': 1}
Adenosine receptor A3	Cyclin-dependent kinase 17	{'weight': 1}
Adenosine receptor A3	Glycogen synthase kinase-3 beta	{'weight': 1}
Adenosine receptor A3	Serine/threonine-protein kinase tousled-like 2	{'weight': 1}
Adenosine receptor A3	Serine/threonine-protein kinase 38-like	{'weight': 1}
Adenosine receptor A3	Mitogen-activated protein kinase kinase kinase 15	{'weight': 1}
Adenosine receptor A3	Receptor-interacting serine/threonine-protein kinase 4	{'weight': 1}
Adenosine receptor A3	Serine/threonine-protein kinase TNNI3K	{'weight': 1}
Adenosine receptor A3	Serine/threonine-protein kinase 33	{'weight': 1}
Adenosine receptor A3	CLIP-associating protein 1	{'weight': 1}
Adenosine receptor A3	Serine/threonine-protein kinase pim-3	{'weight': 1}
Adenosine receptor A3	Serine/threonine-protein kinase NIM1	{'weight': 1}
Adenosine receptor A3	Mitogen-activated protein kinase kinase kinase 13	{'weight': 1}
Adenosine receptor A3	Serine/threonine-protein kinase DCLK3	{'weight': 1}
Adenosine receptor A3	Ephrin type-A receptor 4	{'weight': 1}
Adenosine receptor A3	Aurora kinase A	{'weight': 1}
Adenosine receptor A3	Phosphatidylinositol 4-phosphate 3-kinase C2 domain-containing subunit gamma	{'weight': 1}
Adenosine receptor A3	Vesicle monoamine transporter type 2	{'weight': 1}
Adenosine receptor A3	Ephrin type-A receptor 2	{'weight': 1}
Adenosine receptor A3	Cyclin-dependent kinase 15	{'weight': 1}
Adenosine receptor A3	Mitogen-activated protein kinase kinase kinase kinase 4	{'weight': 1}
Adenosine receptor A3	Testis-specific serine/threonine-protein kinase 1	{'weight': 1}
Adenosine receptor A3	Ribosomal protein S6 kinase alpha-1	{'weight': 1}
Adenosine receptor A3	Mitogen-activated protein kinase kinase kinase 12	{'weight': 1}
Adenosine receptor A3	STE20-like serine/threonine-protein kinase	{'weight': 1}
Adenosine receptor A3	Bone morphogenetic protein receptor type-2	{'weight': 1}
Adenosine receptor A3	Serine/threonine-protein kinase PAK 4	{'weight': 1}
Adenosine receptor A3	Mitogen-activated protein kinase kinase kinase 10	{'weight': 1}
Adenosine receptor A3	Serine/threonine-protein kinase RIO2	{'weight': 1}
Vesicle monoamine transporter type 2	Atypical kinase COQ8B, mitochondrial	{'weight': 1}
Vesicle monoamine transporter type 2	Cyclin-dependent kinase 16	{'weight': 1}
Vesicle monoamine transporter type 2	Serine/threonine-protein kinase 26	{'weight': 1}
Vesicle monoamine transporter type 2	Serine/threonine-protein kinase 10	{'weight': 1}
Vesicle monoamine transporter type 2	Tyrosine-protein kinase receptor TYRO3	{'weight': 1}
Vesicle monoamine transporter type 2	Calcium/calmodulin-dependent protein kinase type 1G	{'weight': 1}
Vesicle monoamine transporter type 2	BMP-2-inducible protein kinase	{'weight': 1}
Vesicle monoamine transporter type 2	Dual specificity testis-specific protein kinase 1	{'weight': 1}
Vesicle monoamine transporter type 2	Calcium/calmodulin-dependent protein kinase type II subunit beta	{'weight': 1}
Vesicle monoamine transporter type 2	Serine/threonine-protein kinase Nek9	{'weight': 1}
Vesicle monoamine transporter type 2	Ephrin type-A receptor 3	{'weight': 1}
Vesicle monoamine transporter type 2	Serine/threonine-protein kinase TBK1	{'weight': 1}
Vesicle monoamine transporter type 2	Equilibrative nucleoside transporter 1	{'weight': 1}
Vesicle monoamine transporter type 2	Ribosomal protein S6 kinase alpha-6	{'weight': 1}
Vesicle monoamine transporter type 2	Interleukin-1 receptor-associated kinase 1	{'weight': 1}
Vesicle monoamine transporter type 2	Serine/threonine-protein kinase DCLK1	{'weight': 1}
Vesicle monoamine transporter type 2	Serine/threonine-protein kinase PAK 1	{'weight': 1}
Vesicle monoamine transporter type 2	Dual specificity tyrosine-phosphorylation-regulated kinase 1A	{'weight': 1}
Vesicle monoamine transporter type 2	Insulin receptor-related protein	{'weight': 1}
Vesicle monoamine transporter type 2	Serine/threonine-protein kinase TAO2	{'weight': 1}
Vesicle monoamine transporter type 2	Leukocyte tyrosine kinase receptor	{'weight': 1}
Vesicle monoamine transporter type 2	NUAK family SNF1-like kinase 1	{'weight': 1}
Vesicle monoamine transporter type 2	Calcium/calmodulin-dependent protein kinase type II subunit gamma	{'weight': 1}
Vesicle monoamine transporter type 2	Ephrin type-A receptor 5	{'weight': 1}
Vesicle monoamine transporter type 2	Serine/threonine-protein kinase 32A	{'weight': 1}
Vesicle monoamine transporter type 2	Interferon-induced, double-stranded RNA-activated protein kinase	{'weight': 1}
Vesicle monoamine transporter type 2	Activin receptor type-1	{'weight': 1}
Vesicle monoamine transporter type 2	Serine/threonine-protein kinase Nek1	{'weight': 1}
Vesicle monoamine transporter type 2	Serine/threonine-protein kinase Chk2	{'weight': 1}
Vesicle monoamine transporter type 2	Serine/threonine-protein kinase PAK 5	{'weight': 1}
Vesicle monoamine transporter type 2	Serine/threonine-protein kinase TAO1	{'weight': 1}
Vesicle monoamine transporter type 2	cAMP-dependent protein kinase catalytic subunit alpha	{'weight': 1}
Vesicle monoamine transporter type 2	Serine/threonine-protein kinase PLK4	{'weight': 1}
Vesicle monoamine transporter type 2	Mitogen-activated protein kinase kinase kinase kinase 1	{'weight': 1}
Vesicle monoamine transporter type 2	Mitogen-activated protein kinase kinase kinase MLT	{'weight': 1}
Vesicle monoamine transporter type 2	Mitogen-activated protein kinase kinase kinase 2	{'weight': 1}
Vesicle monoamine transporter type 2	Calcium/calmodulin-dependent protein kinase kinase 2	{'weight': 1}
Vesicle monoamine transporter type 2	Dual specificity mitogen-activated protein kinase kinase 2	{'weight': 1}
Vesicle monoamine transporter type 2	cAMP-dependent protein kinase catalytic subunit beta	{'weight': 1}
Vesicle monoamine transporter type 2	cGMP-dependent protein kinase 2	{'weight': 1}
Vesicle monoamine transporter type 2	Leucine-rich repeat serine/threonine-protein kinase 2	{'weight': 1}
Vesicle monoamine transporter type 2	Serine/threonine-protein kinase Nek5	{'weight': 1}
Vesicle monoamine transporter type 2	Citron Rho-interacting kinase	{'weight': 1}
Vesicle monoamine transporter type 2	Dual specificity protein kinase CLK1	{'weight': 1}
Vesicle monoamine transporter type 2	Cyclin-dependent kinase-like 1	{'weight': 1}
Vesicle monoamine transporter type 2	Cathepsin S	{'weight': 1}
Vesicle monoamine transporter type 2	Calcium/calmodulin-dependent protein kinase type II subunit alpha	{'weight': 1}
Vesicle monoamine transporter type 2	Ephrin type-A receptor 1	{'weight': 1}
Vesicle monoamine transporter type 2	Dual specificity protein kinase CLK4	{'weight': 1}
Vesicle monoamine transporter type 2	Serine/threonine-protein kinase ULK3	{'weight': 1}
Vesicle monoamine transporter type 2	Ephrin type-A receptor 8	{'weight': 1}
Vesicle monoamine transporter type 2	Interleukin-1 receptor-associated kinase 4	{'weight': 1}
Vesicle monoamine transporter type 2	Tyrosine-protein kinase Fyn	{'weight': 1}
Vesicle monoamine transporter type 2	Muscle, skeletal receptor tyrosine-protein kinase	{'weight': 1}
Vesicle monoamine transporter type 2	Membrane-associated tyrosine- and threonine-specific cdc2-inhibitory kinase	{'weight': 1}
Vesicle monoamine transporter type 2	Tyrosine-protein kinase Yes	{'weight': 1}
Vesicle monoamine transporter type 2	SNF-related serine/threonine-protein kinase	{'weight': 1}
Vesicle monoamine transporter type 2	RAF proto-oncogene serine/threonine-protein kinase	{'weight': 1}
Vesicle monoamine transporter type 2	Homeodomain-interacting protein kinase 3	{'weight': 1}
Vesicle monoamine transporter type 2	Serine/threonine-protein kinase TAO3	{'weight': 1}
Vesicle monoamine transporter type 2	Macrophage-stimulating protein receptor	{'weight': 1}
Vesicle monoamine transporter type 2	Dual specificity protein kinase CLK3	{'weight': 1}
Vesicle monoamine transporter type 2	Serine/threonine-protein kinase MARK2	{'weight': 1}
Vesicle monoamine transporter type 2	Hepatocyte growth factor receptor	{'weight': 1}
Vesicle monoamine transporter type 2	Eukaryotic translation initiation factor 2-alpha kinase 1	{'weight': 1}
Vesicle monoamine transporter type 2	Calcium/calmodulin-dependent protein kinase kinase 1	{'weight': 1}
Vesicle monoamine transporter type 2	Serine/threonine-protein kinase PLK1	{'weight': 1}
Vesicle monoamine transporter type 2	TGF-beta receptor type-1	{'weight': 1}
Vesicle monoamine transporter type 2	STE20/SPS1-related proline-alanine-rich protein kinase	{'weight': 1}
Vesicle monoamine transporter type 2	BDNF/NT-3 growth factors receptor	{'weight': 1}
Vesicle monoamine transporter type 2	Atypical kinase COQ8A, mitochondrial	{'weight': 1}
Vesicle monoamine transporter type 2	Dual specificity mitogen-activated protein kinase kinase 5	{'weight': 1}
Vesicle monoamine transporter type 2	Mitogen-activated protein kinase kinase kinase 4	{'weight': 1}
Vesicle monoamine transporter type 2	Maternal embryonic leucine zipper kinase	{'weight': 1}
Vesicle monoamine transporter type 2	Misshapen-like kinase 1	{'weight': 1}
Vesicle monoamine transporter type 2	Serine/threonine-protein kinase PLK2	{'weight': 1}
Vesicle monoamine transporter type 2	Serine/threonine-protein kinase MARK1	{'weight': 1}
Vesicle monoamine transporter type 2	Focal adhesion kinase 1	{'weight': 1}
Vesicle monoamine transporter type 2	Serine/threonine-protein kinase 16	{'weight': 1}
Vesicle monoamine transporter type 2	Serine/threonine-protein kinase RIO3	{'weight': 1}
Vesicle monoamine transporter type 2	Non-receptor tyrosine-protein kinase TNK1	{'weight': 1}
Vesicle monoamine transporter type 2	Ephrin type-B receptor 6	{'weight': 1}
Vesicle monoamine transporter type 2	Tyrosine-protein kinase Fer	{'weight': 1}
Vesicle monoamine transporter type 2	Myosin light chain kinase 3	{'weight': 1}
Vesicle monoamine transporter type 2	Serine/threonine-protein kinase 35	{'weight': 1}
Vesicle monoamine transporter type 2	Activated CDC42 kinase 1	{'weight': 1}
Vesicle monoamine transporter type 2	Serine/threonine-protein kinase PAK 2	{'weight': 1}
Vesicle monoamine transporter type 2	Dual specificity protein kinase TTK	{'weight': 1}
Vesicle monoamine transporter type 2	Serine/threonine-protein kinase ULK2	{'weight': 1}
Vesicle monoamine transporter type 2	Insulin receptor	{'weight': 1}
Vesicle monoamine transporter type 2	Mitogen-activated protein kinase kinase kinase 3	{'weight': 1}
Vesicle monoamine transporter type 2	Myosin light chain kinase family member 4	{'weight': 1}
Vesicle monoamine transporter type 2	Serine/threonine-protein kinase SIK1	{'weight': 1}
Vesicle monoamine transporter type 2	Phosphatidylinositol 4-phosphate 3-kinase C2 domain-containing subunit beta	{'weight': 1}
Vesicle monoamine transporter type 2	Angiopoietin-1 receptor	{'weight': 1}
Vesicle monoamine transporter type 2	Tyrosine-protein kinase CSK	{'weight': 1}
Vesicle monoamine transporter type 2	Proto-oncogene tyrosine-protein kinase ROS	{'weight': 1}
Vesicle monoamine transporter type 2	Myosin-IIIa	{'weight': 1}
Vesicle monoamine transporter type 2	Phosphatidylinositol 5-phosphate 4-kinase type-2 beta	{'weight': 1}
Vesicle monoamine transporter type 2	Serine/threonine-protein kinase Chk1	{'weight': 1}
Vesicle monoamine transporter type 2	Serine/threonine-protein kinase Nek4	{'weight': 1}
Vesicle monoamine transporter type 2	Serine/threonine-protein kinase RIO1	{'weight': 1}
Vesicle monoamine transporter type 2	Serine/threonine-protein kinase 3	{'weight': 1}
Vesicle monoamine transporter type 2	Receptor-interacting serine/threonine-protein kinase 1	{'weight': 1}
Vesicle monoamine transporter type 2	Death-associated protein kinase 2	{'weight': 1}
Vesicle monoamine transporter type 2	Tyrosine-protein kinase ZAP-70	{'weight': 1}
Vesicle monoamine transporter type 2	Calcium/calmodulin-dependent protein kinase type 1	{'weight': 1}
Vesicle monoamine transporter type 2	Mitogen-activated protein kinase kinase kinase 1	{'weight': 1}
Vesicle monoamine transporter type 2	Serine/threonine-protein kinase tousled-like 1	{'weight': 1}
Vesicle monoamine transporter type 2	MAP kinase-interacting serine/threonine-protein kinase 2	{'weight': 1}
Vesicle monoamine transporter type 2	Serine/threonine-protein kinase PAK 3	{'weight': 1}
Vesicle monoamine transporter type 2	Dual specificity protein kinase CLK2	{'weight': 1}
Vesicle monoamine transporter type 2	TRAF2 and NCK-interacting protein kinase	{'weight': 1}
Vesicle monoamine transporter type 2	Wee1-like protein kinase	{'weight': 1}
Vesicle monoamine transporter type 2	Myosin light chain kinase 2, skeletal/cardiac muscle	{'weight': 1}
Vesicle monoamine transporter type 2	Discoidin domain-containing receptor 2	{'weight': 1}
Vesicle monoamine transporter type 2	Serine/threonine-protein kinase PLK3	{'weight': 1}
Vesicle monoamine transporter type 2	Ephrin type-B receptor 4	{'weight': 1}
Vesicle monoamine transporter type 2	Mitogen-activated protein kinase kinase kinase 9	{'weight': 1}
Vesicle monoamine transporter type 2	Myosin light chain kinase, smooth muscle	{'weight': 1}
Vesicle monoamine transporter type 2	Glycogen synthase kinase-3 alpha	{'weight': 1}
Vesicle monoamine transporter type 2	Fatty-acid amide hydrolase 1	{'weight': 1}
Vesicle monoamine transporter type 2	Microtubule-associated serine/threonine-protein kinase 1	{'weight': 1}
Vesicle monoamine transporter type 2	Ankyrin repeat and protein kinase domain-containing protein 1	{'weight': 1}
Vesicle monoamine transporter type 2	Serine/threonine-protein kinase Nek2	{'weight': 1}
Vesicle monoamine transporter type 2	Aurora kinase C	{'weight': 1}
Vesicle monoamine transporter type 2	Serine/threonine-protein kinase DCLK2	{'weight': 1}
Vesicle monoamine transporter type 2	Rho-associated protein kinase 2	{'weight': 1}
Vesicle monoamine transporter type 2	eIF-2-alpha kinase GCN2	{'weight': 1}
Vesicle monoamine transporter type 2	Casein kinase I isoform alpha	{'weight': 1}
Vesicle monoamine transporter type 2	Kappa-casein	{'weight': 1}
Vesicle monoamine transporter type 2	Serine/threonine-protein kinase SIK2	{'weight': 1}
Vesicle monoamine transporter type 2	Mitogen-activated protein kinase kinase kinase 6	{'weight': 1}
Vesicle monoamine transporter type 2	Serine/threonine-protein kinase ICK	{'weight': 1}
Vesicle monoamine transporter type 2	Tyrosine-protein kinase Mer	{'weight': 1}
Vesicle monoamine transporter type 2	LIM domain kinase 1	{'weight': 1}
Vesicle monoamine transporter type 2	Calcium-dependent protein kinase 1	{'weight': 1}
Vesicle monoamine transporter type 2	Phosphatidylinositol 4-kinase beta	{'weight': 1}
Vesicle monoamine transporter type 2	Serine/threonine-protein kinase Nek11	{'weight': 1}
Vesicle monoamine transporter type 2	Serine/threonine-protein kinase ULK1	{'weight': 1}
Vesicle monoamine transporter type 2	ALK tyrosine kinase receptor	{'weight': 1}
Vesicle monoamine transporter type 2	Cyclin-G-associated kinase	{'weight': 1}
Vesicle monoamine transporter type 2	Peripheral plasma membrane protein CASK	{'weight': 1}
Vesicle monoamine transporter type 2	Serine/threonine-protein kinase N1	{'weight': 1}
Vesicle monoamine transporter type 2	Serine/threonine-protein kinase 17A	{'weight': 1}
Vesicle monoamine transporter type 2	Phosphatidylinositol 5-phosphate 4-kinase type-2 gamma	{'weight': 1}
Vesicle monoamine transporter type 2	Serine/threonine-protein kinase PAK 6	{'weight': 1}
Vesicle monoamine transporter type 2	Ephrin type-B receptor 1	{'weight': 1}
Vesicle monoamine transporter type 2	Serine/threonine-protein kinase PknB	{'weight': 1}
Vesicle monoamine transporter type 2	Tyrosine-protein kinase receptor Tie-1	{'weight': 1}
Vesicle monoamine transporter type 2	Mitogen-activated protein kinase kinase kinase kinase 3	{'weight': 1}
Vesicle monoamine transporter type 2	NUAK family SNF1-like kinase 2	{'weight': 1}
Vesicle monoamine transporter type 2	Calcium/calmodulin-dependent protein kinase type II subunit delta	{'weight': 1}
Vesicle monoamine transporter type 2	Proto-oncogene tyrosine-protein kinase receptor Ret	{'weight': 1}
Vesicle monoamine transporter type 2	UDP-glucuronosyltransferase 1-1	{'weight': 1}
Vesicle monoamine transporter type 2	Ephrin type-B receptor 2	{'weight': 1}
Vesicle monoamine transporter type 2	Cyclin-dependent kinase 4	{'weight': 1}
Vesicle monoamine transporter type 2	Serine/threonine-protein kinase PRP4 homolog	{'weight': 1}
Vesicle monoamine transporter type 2	Uncharacterized serine/threonine-protein kinase SBK3	{'weight': 1}
Vesicle monoamine transporter type 2	Calcium/calmodulin-dependent protein kinase type 1D	{'weight': 1}
Vesicle monoamine transporter type 2	Abelson tyrosine-protein kinase 2	{'weight': 1}
Vesicle monoamine transporter type 2	Serine/threonine-protein kinase SIK3	{'weight': 1}
Vesicle monoamine transporter type 2	Serine/threonine-protein kinase Nek3	{'weight': 1}
Vesicle monoamine transporter type 2	Megakaryocyte-associated tyrosine-protein kinase	{'weight': 1}
Vesicle monoamine transporter type 2	Mitogen-activated protein kinase kinase kinase 19	{'weight': 1}
Vesicle monoamine transporter type 2	NT-3 growth factor receptor	{'weight': 1}
Vesicle monoamine transporter type 2	MAP kinase-interacting serine/threonine-protein kinase 1	{'weight': 1}
Vesicle monoamine transporter type 2	Ephrin type-A receptor 6	{'weight': 1}
Vesicle monoamine transporter type 2	AP2-associated protein kinase 1	{'weight': 1}
Vesicle monoamine transporter type 2	Mitogen-activated protein kinase kinase kinase kinase 2	{'weight': 1}
Vesicle monoamine transporter type 2	Bone morphogenetic protein receptor type-1B	{'weight': 1}
Vesicle monoamine transporter type 2	Tyrosine-protein kinase Fes/Fps	{'weight': 1}
Vesicle monoamine transporter type 2	MAP/microtubule affinity-regulating kinase 4	{'weight': 1}
Vesicle monoamine transporter type 2	Cyclin-dependent kinase-like 2	{'weight': 1}
Vesicle monoamine transporter type 2	Casein kinase II subunit alpha'	{'weight': 1}
Vesicle monoamine transporter type 2	Cathepsin L1	{'weight': 1}
Vesicle monoamine transporter type 2	Dual specificity tyrosine-phosphorylation-regulated kinase 1B	{'weight': 1}
Vesicle monoamine transporter type 2	TGF-beta receptor type-2	{'weight': 1}
Vesicle monoamine transporter type 2	Mitogen-activated protein kinase kinase kinase kinase 5	{'weight': 1}
Vesicle monoamine transporter type 2	Interleukin-1 receptor-associated kinase 3	{'weight': 1}
Vesicle monoamine transporter type 2	Serine/threonine-protein kinase B-raf	{'weight': 1}
Vesicle monoamine transporter type 2	Homeodomain-interacting protein kinase 2	{'weight': 1}
Vesicle monoamine transporter type 2	LIM domain kinase 2	{'weight': 1}
Vesicle monoamine transporter type 2	Serine/threonine-protein kinase/endoribonuclease IRE1	{'weight': 1}
Vesicle monoamine transporter type 2	Mitogen-activated protein kinase kinase kinase 11	{'weight': 1}
Vesicle monoamine transporter type 2	MAP kinase-activated protein kinase 5	{'weight': 1}
Vesicle monoamine transporter type 2	Receptor-interacting serine/threonine-protein kinase 2	{'weight': 1}
Vesicle monoamine transporter type 2	Death-associated protein kinase 3	{'weight': 1}
Vesicle monoamine transporter type 2	Serine/threonine-protein kinase OSR1	{'weight': 1}
Vesicle monoamine transporter type 2	Ephrin type-A receptor 7	{'weight': 1}
Vesicle monoamine transporter type 2	Serine/threonine-protein kinase LATS1	{'weight': 1}
Vesicle monoamine transporter type 2	Dual specificity mitogen-activated protein kinase kinase 6	{'weight': 1}
Vesicle monoamine transporter type 2	Serine/threonine-protein kinase Sgk3	{'weight': 1}
Vesicle monoamine transporter type 2	MAP/microtubule affinity-regulating kinase 3	{'weight': 1}
Vesicle monoamine transporter type 2	Serine/threonine-protein kinase N2	{'weight': 1}
Vesicle monoamine transporter type 2	Serine/threonine-protein kinase 36	{'weight': 1}
Vesicle monoamine transporter type 2	Inhibitor of nuclear factor kappa-B kinase subunit epsilon	{'weight': 1}
Vesicle monoamine transporter type 2	Death-associated protein kinase 1	{'weight': 1}
Vesicle monoamine transporter type 2	Phosphorylase b kinase gamma catalytic chain, skeletal muscle/heart isoform	{'weight': 1}
Vesicle monoamine transporter type 2	Dual specificity mitogen-activated protein kinase kinase 3	{'weight': 1}
Vesicle monoamine transporter type 2	Serine/threonine-protein kinase MRCK gamma	{'weight': 1}
Vesicle monoamine transporter type 2	Tyrosine-protein kinase Srms	{'weight': 1}
Vesicle monoamine transporter type 2	Cyclin-dependent kinase 1	{'weight': 1}
Vesicle monoamine transporter type 2	Tyrosine-protein kinase receptor UFO	{'weight': 1}
Vesicle monoamine transporter type 2	Activin receptor type-1B	{'weight': 1}
Vesicle monoamine transporter type 2	Serine/threonine-protein kinase 38	{'weight': 1}
Vesicle monoamine transporter type 2	Serine/threonine-protein kinase SBK1	{'weight': 1}
Vesicle monoamine transporter type 2	Serine/threonine-protein kinase D1	{'weight': 1}
Vesicle monoamine transporter type 2	Serine/threonine-protein kinase 24	{'weight': 1}
Vesicle monoamine transporter type 2	Cyclin-dependent kinase 17	{'weight': 1}
Vesicle monoamine transporter type 2	Glycogen synthase kinase-3 beta	{'weight': 1}
Vesicle monoamine transporter type 2	Serine/threonine-protein kinase tousled-like 2	{'weight': 1}
Vesicle monoamine transporter type 2	Serine/threonine-protein kinase 38-like	{'weight': 1}
Vesicle monoamine transporter type 2	Mitogen-activated protein kinase kinase kinase 15	{'weight': 1}
Vesicle monoamine transporter type 2	Receptor-interacting serine/threonine-protein kinase 4	{'weight': 1}
Vesicle monoamine transporter type 2	Serine/threonine-protein kinase TNNI3K	{'weight': 1}
Vesicle monoamine transporter type 2	Serine/threonine-protein kinase 33	{'weight': 1}
Vesicle monoamine transporter type 2	CLIP-associating protein 1	{'weight': 1}
Vesicle monoamine transporter type 2	Serine/threonine-protein kinase pim-3	{'weight': 1}
Vesicle monoamine transporter type 2	Serine/threonine-protein kinase NIM1	{'weight': 1}
Vesicle monoamine transporter type 2	Mitogen-activated protein kinase kinase kinase 13	{'weight': 1}
Vesicle monoamine transporter type 2	Serine/threonine-protein kinase DCLK3	{'weight': 1}
Vesicle monoamine transporter type 2	Ephrin type-A receptor 4	{'weight': 1}
Vesicle monoamine transporter type 2	Aurora kinase A	{'weight': 1}
Vesicle monoamine transporter type 2	Phosphatidylinositol 4-phosphate 3-kinase C2 domain-containing subunit gamma	{'weight': 1}
Vesicle monoamine transporter type 2	Ephrin type-A receptor 2	{'weight': 1}
Vesicle monoamine transporter type 2	Cyclin-dependent kinase 15	{'weight': 1}
Vesicle monoamine transporter type 2	Mitogen-activated protein kinase kinase kinase kinase 4	{'weight': 1}
Vesicle monoamine transporter type 2	Testis-specific serine/threonine-protein kinase 1	{'weight': 1}
Vesicle monoamine transporter type 2	Ribosomal protein S6 kinase alpha-1	{'weight': 1}
Vesicle monoamine transporter type 2	Mitogen-activated protein kinase kinase kinase 12	{'weight': 1}
Vesicle monoamine transporter type 2	STE20-like serine/threonine-protein kinase	{'weight': 1}
Vesicle monoamine transporter type 2	Bone morphogenetic protein receptor type-2	{'weight': 1}
Vesicle monoamine transporter type 2	Serine/threonine-protein kinase PAK 4	{'weight': 1}
Vesicle monoamine transporter type 2	Mitogen-activated protein kinase kinase kinase 10	{'weight': 1}
Vesicle monoamine transporter type 2	Serine/threonine-protein kinase RIO2	{'weight': 1}
Fatty-acid amide hydrolase 1	Atypical kinase COQ8B, mitochondrial	{'weight': 1}
Fatty-acid amide hydrolase 1	Cyclin-dependent kinase 16	{'weight': 1}
Fatty-acid amide hydrolase 1	Serine/threonine-protein kinase 26	{'weight': 1}
Fatty-acid amide hydrolase 1	Serine/threonine-protein kinase 10	{'weight': 1}
Fatty-acid amide hydrolase 1	Tyrosine-protein kinase receptor TYRO3	{'weight': 1}
Fatty-acid amide hydrolase 1	Calcium/calmodulin-dependent protein kinase type 1G	{'weight': 1}
Fatty-acid amide hydrolase 1	BMP-2-inducible protein kinase	{'weight': 1}
Fatty-acid amide hydrolase 1	Dual specificity testis-specific protein kinase 1	{'weight': 1}
Fatty-acid amide hydrolase 1	Calcium/calmodulin-dependent protein kinase type II subunit beta	{'weight': 1}
Fatty-acid amide hydrolase 1	Serine/threonine-protein kinase Nek9	{'weight': 1}
Fatty-acid amide hydrolase 1	Ephrin type-A receptor 3	{'weight': 1}
Fatty-acid amide hydrolase 1	Serine/threonine-protein kinase TBK1	{'weight': 1}
Fatty-acid amide hydrolase 1	Equilibrative nucleoside transporter 1	{'weight': 1}
Fatty-acid amide hydrolase 1	Ribosomal protein S6 kinase alpha-6	{'weight': 1}
Fatty-acid amide hydrolase 1	Interleukin-1 receptor-associated kinase 1	{'weight': 1}
Fatty-acid amide hydrolase 1	Serine/threonine-protein kinase DCLK1	{'weight': 1}
Fatty-acid amide hydrolase 1	Serine/threonine-protein kinase PAK 1	{'weight': 1}
Fatty-acid amide hydrolase 1	Dual specificity tyrosine-phosphorylation-regulated kinase 1A	{'weight': 1}
Fatty-acid amide hydrolase 1	Insulin receptor-related protein	{'weight': 1}
Fatty-acid amide hydrolase 1	Serine/threonine-protein kinase TAO2	{'weight': 1}
Fatty-acid amide hydrolase 1	Leukocyte tyrosine kinase receptor	{'weight': 1}
Fatty-acid amide hydrolase 1	NUAK family SNF1-like kinase 1	{'weight': 1}
Fatty-acid amide hydrolase 1	Calcium/calmodulin-dependent protein kinase type II subunit gamma	{'weight': 1}
Fatty-acid amide hydrolase 1	Ephrin type-A receptor 5	{'weight': 1}
Fatty-acid amide hydrolase 1	Serine/threonine-protein kinase 32A	{'weight': 1}
Fatty-acid amide hydrolase 1	Interferon-induced, double-stranded RNA-activated protein kinase	{'weight': 1}
Fatty-acid amide hydrolase 1	Activin receptor type-1	{'weight': 1}
Fatty-acid amide hydrolase 1	Serine/threonine-protein kinase Nek1	{'weight': 1}
Fatty-acid amide hydrolase 1	Serine/threonine-protein kinase Chk2	{'weight': 1}
Fatty-acid amide hydrolase 1	Serine/threonine-protein kinase PAK 5	{'weight': 1}
Fatty-acid amide hydrolase 1	Serine/threonine-protein kinase TAO1	{'weight': 1}
Fatty-acid amide hydrolase 1	cAMP-dependent protein kinase catalytic subunit alpha	{'weight': 1}
Fatty-acid amide hydrolase 1	Serine/threonine-protein kinase PLK4	{'weight': 1}
Fatty-acid amide hydrolase 1	Mitogen-activated protein kinase kinase kinase kinase 1	{'weight': 1}
Fatty-acid amide hydrolase 1	Mitogen-activated protein kinase kinase kinase MLT	{'weight': 1}
Fatty-acid amide hydrolase 1	Mitogen-activated protein kinase kinase kinase 2	{'weight': 1}
Fatty-acid amide hydrolase 1	Calcium/calmodulin-dependent protein kinase kinase 2	{'weight': 1}
Fatty-acid amide hydrolase 1	Dual specificity mitogen-activated protein kinase kinase 2	{'weight': 1}
Fatty-acid amide hydrolase 1	cAMP-dependent protein kinase catalytic subunit beta	{'weight': 1}
Fatty-acid amide hydrolase 1	cGMP-dependent protein kinase 2	{'weight': 1}
Fatty-acid amide hydrolase 1	Leucine-rich repeat serine/threonine-protein kinase 2	{'weight': 1}
Fatty-acid amide hydrolase 1	Serine/threonine-protein kinase Nek5	{'weight': 1}
Fatty-acid amide hydrolase 1	Citron Rho-interacting kinase	{'weight': 1}
Fatty-acid amide hydrolase 1	Dual specificity protein kinase CLK1	{'weight': 1}
Fatty-acid amide hydrolase 1	Cyclin-dependent kinase-like 1	{'weight': 1}
Fatty-acid amide hydrolase 1	Cathepsin S	{'weight': 1}
Fatty-acid amide hydrolase 1	Calcium/calmodulin-dependent protein kinase type II subunit alpha	{'weight': 1}
Fatty-acid amide hydrolase 1	Ephrin type-A receptor 1	{'weight': 1}
Fatty-acid amide hydrolase 1	Dual specificity protein kinase CLK4	{'weight': 1}
Fatty-acid amide hydrolase 1	Serine/threonine-protein kinase ULK3	{'weight': 1}
Fatty-acid amide hydrolase 1	Ephrin type-A receptor 8	{'weight': 1}
Fatty-acid amide hydrolase 1	Interleukin-1 receptor-associated kinase 4	{'weight': 1}
Fatty-acid amide hydrolase 1	Tyrosine-protein kinase Fyn	{'weight': 1}
Fatty-acid amide hydrolase 1	Muscle, skeletal receptor tyrosine-protein kinase	{'weight': 1}
Fatty-acid amide hydrolase 1	Membrane-associated tyrosine- and threonine-specific cdc2-inhibitory kinase	{'weight': 1}
Fatty-acid amide hydrolase 1	Tyrosine-protein kinase Yes	{'weight': 1}
Fatty-acid amide hydrolase 1	SNF-related serine/threonine-protein kinase	{'weight': 1}
Fatty-acid amide hydrolase 1	RAF proto-oncogene serine/threonine-protein kinase	{'weight': 1}
Fatty-acid amide hydrolase 1	Homeodomain-interacting protein kinase 3	{'weight': 1}
Fatty-acid amide hydrolase 1	Serine/threonine-protein kinase TAO3	{'weight': 1}
Fatty-acid amide hydrolase 1	Macrophage-stimulating protein receptor	{'weight': 1}
Fatty-acid amide hydrolase 1	Dual specificity protein kinase CLK3	{'weight': 1}
Fatty-acid amide hydrolase 1	Serine/threonine-protein kinase MARK2	{'weight': 1}
Fatty-acid amide hydrolase 1	Hepatocyte growth factor receptor	{'weight': 1}
Fatty-acid amide hydrolase 1	Eukaryotic translation initiation factor 2-alpha kinase 1	{'weight': 1}
Fatty-acid amide hydrolase 1	Calcium/calmodulin-dependent protein kinase kinase 1	{'weight': 1}
Fatty-acid amide hydrolase 1	Serine/threonine-protein kinase PLK1	{'weight': 1}
Fatty-acid amide hydrolase 1	TGF-beta receptor type-1	{'weight': 1}
Fatty-acid amide hydrolase 1	STE20/SPS1-related proline-alanine-rich protein kinase	{'weight': 1}
Fatty-acid amide hydrolase 1	BDNF/NT-3 growth factors receptor	{'weight': 1}
Fatty-acid amide hydrolase 1	Atypical kinase COQ8A, mitochondrial	{'weight': 1}
Fatty-acid amide hydrolase 1	Dual specificity mitogen-activated protein kinase kinase 5	{'weight': 1}
Fatty-acid amide hydrolase 1	Mitogen-activated protein kinase kinase kinase 4	{'weight': 1}
Fatty-acid amide hydrolase 1	Maternal embryonic leucine zipper kinase	{'weight': 1}
Fatty-acid amide hydrolase 1	Misshapen-like kinase 1	{'weight': 1}
Fatty-acid amide hydrolase 1	Serine/threonine-protein kinase PLK2	{'weight': 1}
Fatty-acid amide hydrolase 1	Serine/threonine-protein kinase MARK1	{'weight': 1}
Fatty-acid amide hydrolase 1	Focal adhesion kinase 1	{'weight': 1}
Fatty-acid amide hydrolase 1	Serine/threonine-protein kinase 16	{'weight': 1}
Fatty-acid amide hydrolase 1	Serine/threonine-protein kinase RIO3	{'weight': 1}
Fatty-acid amide hydrolase 1	Non-receptor tyrosine-protein kinase TNK1	{'weight': 1}
Fatty-acid amide hydrolase 1	Ephrin type-B receptor 6	{'weight': 1}
Fatty-acid amide hydrolase 1	Tyrosine-protein kinase Fer	{'weight': 1}
Fatty-acid amide hydrolase 1	Myosin light chain kinase 3	{'weight': 1}
Fatty-acid amide hydrolase 1	Serine/threonine-protein kinase 35	{'weight': 1}
Fatty-acid amide hydrolase 1	Activated CDC42 kinase 1	{'weight': 1}
Fatty-acid amide hydrolase 1	Serine/threonine-protein kinase PAK 2	{'weight': 1}
Fatty-acid amide hydrolase 1	Dual specificity protein kinase TTK	{'weight': 1}
Fatty-acid amide hydrolase 1	Serine/threonine-protein kinase ULK2	{'weight': 1}
Fatty-acid amide hydrolase 1	Insulin receptor	{'weight': 1}
Fatty-acid amide hydrolase 1	Mitogen-activated protein kinase kinase kinase 3	{'weight': 1}
Fatty-acid amide hydrolase 1	Myosin light chain kinase family member 4	{'weight': 1}
Fatty-acid amide hydrolase 1	Serine/threonine-protein kinase SIK1	{'weight': 1}
Fatty-acid amide hydrolase 1	Phosphatidylinositol 4-phosphate 3-kinase C2 domain-containing subunit beta	{'weight': 1}
Fatty-acid amide hydrolase 1	Angiopoietin-1 receptor	{'weight': 1}
Fatty-acid amide hydrolase 1	Tyrosine-protein kinase CSK	{'weight': 1}
Fatty-acid amide hydrolase 1	Proto-oncogene tyrosine-protein kinase ROS	{'weight': 1}
Fatty-acid amide hydrolase 1	Myosin-IIIa	{'weight': 1}
Fatty-acid amide hydrolase 1	Phosphatidylinositol 5-phosphate 4-kinase type-2 beta	{'weight': 1}
Fatty-acid amide hydrolase 1	Serine/threonine-protein kinase Chk1	{'weight': 1}
Fatty-acid amide hydrolase 1	Serine/threonine-protein kinase Nek4	{'weight': 1}
Fatty-acid amide hydrolase 1	Serine/threonine-protein kinase RIO1	{'weight': 1}
Fatty-acid amide hydrolase 1	Serine/threonine-protein kinase 3	{'weight': 1}
Fatty-acid amide hydrolase 1	Receptor-interacting serine/threonine-protein kinase 1	{'weight': 1}
Fatty-acid amide hydrolase 1	Death-associated protein kinase 2	{'weight': 1}
Fatty-acid amide hydrolase 1	Tyrosine-protein kinase ZAP-70	{'weight': 1}
Fatty-acid amide hydrolase 1	Calcium/calmodulin-dependent protein kinase type 1	{'weight': 1}
Fatty-acid amide hydrolase 1	Mitogen-activated protein kinase kinase kinase 1	{'weight': 1}
Fatty-acid amide hydrolase 1	Serine/threonine-protein kinase tousled-like 1	{'weight': 1}
Fatty-acid amide hydrolase 1	MAP kinase-interacting serine/threonine-protein kinase 2	{'weight': 1}
Fatty-acid amide hydrolase 1	Serine/threonine-protein kinase PAK 3	{'weight': 1}
Fatty-acid amide hydrolase 1	Dual specificity protein kinase CLK2	{'weight': 1}
Fatty-acid amide hydrolase 1	TRAF2 and NCK-interacting protein kinase	{'weight': 1}
Fatty-acid amide hydrolase 1	Wee1-like protein kinase	{'weight': 1}
Fatty-acid amide hydrolase 1	Myosin light chain kinase 2, skeletal/cardiac muscle	{'weight': 1}
Fatty-acid amide hydrolase 1	Discoidin domain-containing receptor 2	{'weight': 1}
Fatty-acid amide hydrolase 1	Serine/threonine-protein kinase PLK3	{'weight': 1}
Fatty-acid amide hydrolase 1	Ephrin type-B receptor 4	{'weight': 1}
Fatty-acid amide hydrolase 1	Mitogen-activated protein kinase kinase kinase 9	{'weight': 1}
Fatty-acid amide hydrolase 1	Myosin light chain kinase, smooth muscle	{'weight': 1}
Fatty-acid amide hydrolase 1	Glycogen synthase kinase-3 alpha	{'weight': 1}
Fatty-acid amide hydrolase 1	Microtubule-associated serine/threonine-protein kinase 1	{'weight': 1}
Fatty-acid amide hydrolase 1	Ankyrin repeat and protein kinase domain-containing protein 1	{'weight': 1}
Fatty-acid amide hydrolase 1	Serine/threonine-protein kinase Nek2	{'weight': 1}
Fatty-acid amide hydrolase 1	Aurora kinase C	{'weight': 1}
Fatty-acid amide hydrolase 1	Serine/threonine-protein kinase DCLK2	{'weight': 1}
Fatty-acid amide hydrolase 1	Rho-associated protein kinase 2	{'weight': 1}
Fatty-acid amide hydrolase 1	eIF-2-alpha kinase GCN2	{'weight': 1}
Fatty-acid amide hydrolase 1	Casein kinase I isoform alpha	{'weight': 1}
Fatty-acid amide hydrolase 1	Kappa-casein	{'weight': 1}
Fatty-acid amide hydrolase 1	Serine/threonine-protein kinase SIK2	{'weight': 1}
Fatty-acid amide hydrolase 1	Mitogen-activated protein kinase kinase kinase 6	{'weight': 1}
Fatty-acid amide hydrolase 1	Serine/threonine-protein kinase ICK	{'weight': 1}
Fatty-acid amide hydrolase 1	Tyrosine-protein kinase Mer	{'weight': 1}
Fatty-acid amide hydrolase 1	LIM domain kinase 1	{'weight': 1}
Fatty-acid amide hydrolase 1	Calcium-dependent protein kinase 1	{'weight': 1}
Fatty-acid amide hydrolase 1	Phosphatidylinositol 4-kinase beta	{'weight': 1}
Fatty-acid amide hydrolase 1	Serine/threonine-protein kinase Nek11	{'weight': 1}
Fatty-acid amide hydrolase 1	Serine/threonine-protein kinase ULK1	{'weight': 1}
Fatty-acid amide hydrolase 1	ALK tyrosine kinase receptor	{'weight': 1}
Fatty-acid amide hydrolase 1	Cyclin-G-associated kinase	{'weight': 1}
Fatty-acid amide hydrolase 1	Peripheral plasma membrane protein CASK	{'weight': 1}
Fatty-acid amide hydrolase 1	Serine/threonine-protein kinase N1	{'weight': 1}
Fatty-acid amide hydrolase 1	Serine/threonine-protein kinase 17A	{'weight': 1}
Fatty-acid amide hydrolase 1	Phosphatidylinositol 5-phosphate 4-kinase type-2 gamma	{'weight': 1}
Fatty-acid amide hydrolase 1	Serine/threonine-protein kinase PAK 6	{'weight': 1}
Fatty-acid amide hydrolase 1	Ephrin type-B receptor 1	{'weight': 1}
Fatty-acid amide hydrolase 1	Serine/threonine-protein kinase PknB	{'weight': 1}
Fatty-acid amide hydrolase 1	Tyrosine-protein kinase receptor Tie-1	{'weight': 1}
Fatty-acid amide hydrolase 1	Mitogen-activated protein kinase kinase kinase kinase 3	{'weight': 1}
Fatty-acid amide hydrolase 1	NUAK family SNF1-like kinase 2	{'weight': 1}
Fatty-acid amide hydrolase 1	Calcium/calmodulin-dependent protein kinase type II subunit delta	{'weight': 1}
Fatty-acid amide hydrolase 1	Proto-oncogene tyrosine-protein kinase receptor Ret	{'weight': 1}
Fatty-acid amide hydrolase 1	UDP-glucuronosyltransferase 1-1	{'weight': 1}
Fatty-acid amide hydrolase 1	Ephrin type-B receptor 2	{'weight': 1}
Fatty-acid amide hydrolase 1	Cyclin-dependent kinase 4	{'weight': 1}
Fatty-acid amide hydrolase 1	Serine/threonine-protein kinase PRP4 homolog	{'weight': 1}
Fatty-acid amide hydrolase 1	Uncharacterized serine/threonine-protein kinase SBK3	{'weight': 1}
Fatty-acid amide hydrolase 1	Calcium/calmodulin-dependent protein kinase type 1D	{'weight': 1}
Fatty-acid amide hydrolase 1	Abelson tyrosine-protein kinase 2	{'weight': 1}
Fatty-acid amide hydrolase 1	Serine/threonine-protein kinase SIK3	{'weight': 1}
Fatty-acid amide hydrolase 1	Serine/threonine-protein kinase Nek3	{'weight': 1}
Fatty-acid amide hydrolase 1	Megakaryocyte-associated tyrosine-protein kinase	{'weight': 1}
Fatty-acid amide hydrolase 1	Mitogen-activated protein kinase kinase kinase 19	{'weight': 1}
Fatty-acid amide hydrolase 1	NT-3 growth factor receptor	{'weight': 1}
Fatty-acid amide hydrolase 1	MAP kinase-interacting serine/threonine-protein kinase 1	{'weight': 1}
Fatty-acid amide hydrolase 1	Ephrin type-A receptor 6	{'weight': 1}
Fatty-acid amide hydrolase 1	AP2-associated protein kinase 1	{'weight': 1}
Fatty-acid amide hydrolase 1	Mitogen-activated protein kinase kinase kinase kinase 2	{'weight': 1}
Fatty-acid amide hydrolase 1	Bone morphogenetic protein receptor type-1B	{'weight': 1}
Fatty-acid amide hydrolase 1	Tyrosine-protein kinase Fes/Fps	{'weight': 1}
Fatty-acid amide hydrolase 1	MAP/microtubule affinity-regulating kinase 4	{'weight': 1}
Fatty-acid amide hydrolase 1	Cyclin-dependent kinase-like 2	{'weight': 1}
Fatty-acid amide hydrolase 1	Casein kinase II subunit alpha'	{'weight': 1}
Fatty-acid amide hydrolase 1	Cathepsin L1	{'weight': 1}
Fatty-acid amide hydrolase 1	Dual specificity tyrosine-phosphorylation-regulated kinase 1B	{'weight': 1}
Fatty-acid amide hydrolase 1	TGF-beta receptor type-2	{'weight': 1}
Fatty-acid amide hydrolase 1	Mitogen-activated protein kinase kinase kinase kinase 5	{'weight': 1}
Fatty-acid amide hydrolase 1	Interleukin-1 receptor-associated kinase 3	{'weight': 1}
Fatty-acid amide hydrolase 1	Serine/threonine-protein kinase B-raf	{'weight': 1}
Fatty-acid amide hydrolase 1	Homeodomain-interacting protein kinase 2	{'weight': 1}
Fatty-acid amide hydrolase 1	LIM domain kinase 2	{'weight': 1}
Fatty-acid amide hydrolase 1	Serine/threonine-protein kinase/endoribonuclease IRE1	{'weight': 1}
Fatty-acid amide hydrolase 1	Mitogen-activated protein kinase kinase kinase 11	{'weight': 1}
Fatty-acid amide hydrolase 1	MAP kinase-activated protein kinase 5	{'weight': 1}
Fatty-acid amide hydrolase 1	Receptor-interacting serine/threonine-protein kinase 2	{'weight': 1}
Fatty-acid amide hydrolase 1	Death-associated protein kinase 3	{'weight': 1}
Fatty-acid amide hydrolase 1	Serine/threonine-protein kinase OSR1	{'weight': 1}
Fatty-acid amide hydrolase 1	Ephrin type-A receptor 7	{'weight': 1}
Fatty-acid amide hydrolase 1	Serine/threonine-protein kinase LATS1	{'weight': 1}
Fatty-acid amide hydrolase 1	Dual specificity mitogen-activated protein kinase kinase 6	{'weight': 1}
Fatty-acid amide hydrolase 1	Serine/threonine-protein kinase Sgk3	{'weight': 1}
Fatty-acid amide hydrolase 1	MAP/microtubule affinity-regulating kinase 3	{'weight': 1}
Fatty-acid amide hydrolase 1	Serine/threonine-protein kinase N2	{'weight': 1}
Fatty-acid amide hydrolase 1	Serine/threonine-protein kinase 36	{'weight': 1}
Fatty-acid amide hydrolase 1	Inhibitor of nuclear factor kappa-B kinase subunit epsilon	{'weight': 1}
Fatty-acid amide hydrolase 1	Death-associated protein kinase 1	{'weight': 1}
Fatty-acid amide hydrolase 1	Phosphorylase b kinase gamma catalytic chain, skeletal muscle/heart isoform	{'weight': 1}
Fatty-acid amide hydrolase 1	Dual specificity mitogen-activated protein kinase kinase 3	{'weight': 1}
Fatty-acid amide hydrolase 1	Serine/threonine-protein kinase MRCK gamma	{'weight': 1}
Fatty-acid amide hydrolase 1	Tyrosine-protein kinase Srms	{'weight': 1}
Fatty-acid amide hydrolase 1	Cyclin-dependent kinase 1	{'weight': 1}
Fatty-acid amide hydrolase 1	Tyrosine-protein kinase receptor UFO	{'weight': 1}
Fatty-acid amide hydrolase 1	Activin receptor type-1B	{'weight': 1}
Fatty-acid amide hydrolase 1	Serine/threonine-protein kinase 38	{'weight': 1}
Fatty-acid amide hydrolase 1	Serine/threonine-protein kinase SBK1	{'weight': 1}
Fatty-acid amide hydrolase 1	Serine/threonine-protein kinase D1	{'weight': 1}
Fatty-acid amide hydrolase 1	Serine/threonine-protein kinase 24	{'weight': 1}
Fatty-acid amide hydrolase 1	Cyclin-dependent kinase 17	{'weight': 1}
Fatty-acid amide hydrolase 1	Glycogen synthase kinase-3 beta	{'weight': 1}
Fatty-acid amide hydrolase 1	Serine/threonine-protein kinase tousled-like 2	{'weight': 1}
Fatty-acid amide hydrolase 1	Serine/threonine-protein kinase 38-like	{'weight': 1}
Fatty-acid amide hydrolase 1	Mitogen-activated protein kinase kinase kinase 15	{'weight': 1}
Fatty-acid amide hydrolase 1	Receptor-interacting serine/threonine-protein kinase 4	{'weight': 1}
Fatty-acid amide hydrolase 1	Serine/threonine-protein kinase TNNI3K	{'weight': 1}
Fatty-acid amide hydrolase 1	Serine/threonine-protein kinase 33	{'weight': 1}
Fatty-acid amide hydrolase 1	CLIP-associating protein 1	{'weight': 1}
Fatty-acid amide hydrolase 1	Serine/threonine-protein kinase pim-3	{'weight': 1}
Fatty-acid amide hydrolase 1	Serine/threonine-protein kinase NIM1	{'weight': 1}
Fatty-acid amide hydrolase 1	Mitogen-activated protein kinase kinase kinase 13	{'weight': 1}
Fatty-acid amide hydrolase 1	Serine/threonine-protein kinase DCLK3	{'weight': 1}
Fatty-acid amide hydrolase 1	Ephrin type-A receptor 4	{'weight': 1}
Fatty-acid amide hydrolase 1	Aurora kinase A	{'weight': 1}
Fatty-acid amide hydrolase 1	Phosphatidylinositol 4-phosphate 3-kinase C2 domain-containing subunit gamma	{'weight': 1}
Fatty-acid amide hydrolase 1	Ephrin type-A receptor 2	{'weight': 1}
Fatty-acid amide hydrolase 1	Cyclin-dependent kinase 15	{'weight': 1}
Fatty-acid amide hydrolase 1	Mitogen-activated protein kinase kinase kinase kinase 4	{'weight': 1}
Fatty-acid amide hydrolase 1	Testis-specific serine/threonine-protein kinase 1	{'weight': 1}
Fatty-acid amide hydrolase 1	Ribosomal protein S6 kinase alpha-1	{'weight': 1}
Fatty-acid amide hydrolase 1	Mitogen-activated protein kinase kinase kinase 12	{'weight': 1}
Fatty-acid amide hydrolase 1	STE20-like serine/threonine-protein kinase	{'weight': 1}
Fatty-acid amide hydrolase 1	Bone morphogenetic protein receptor type-2	{'weight': 1}
Fatty-acid amide hydrolase 1	Serine/threonine-protein kinase PAK 4	{'weight': 1}
Fatty-acid amide hydrolase 1	Mitogen-activated protein kinase kinase kinase 10	{'weight': 1}
Fatty-acid amide hydrolase 1	Serine/threonine-protein kinase RIO2	{'weight': 1}
Equilibrative nucleoside transporter 1	Atypical kinase COQ8B, mitochondrial	{'weight': 1}
Equilibrative nucleoside transporter 1	Cyclin-dependent kinase 16	{'weight': 1}
Equilibrative nucleoside transporter 1	Serine/threonine-protein kinase 26	{'weight': 1}
Equilibrative nucleoside transporter 1	Serine/threonine-protein kinase 10	{'weight': 1}
Equilibrative nucleoside transporter 1	Tyrosine-protein kinase receptor TYRO3	{'weight': 1}
Equilibrative nucleoside transporter 1	Calcium/calmodulin-dependent protein kinase type 1G	{'weight': 1}
Equilibrative nucleoside transporter 1	BMP-2-inducible protein kinase	{'weight': 1}
Equilibrative nucleoside transporter 1	Dual specificity testis-specific protein kinase 1	{'weight': 1}
Equilibrative nucleoside transporter 1	Calcium/calmodulin-dependent protein kinase type II subunit beta	{'weight': 1}
Equilibrative nucleoside transporter 1	Serine/threonine-protein kinase Nek9	{'weight': 1}
Equilibrative nucleoside transporter 1	Ephrin type-A receptor 3	{'weight': 1}
Equilibrative nucleoside transporter 1	Serine/threonine-protein kinase TBK1	{'weight': 1}
Equilibrative nucleoside transporter 1	Ribosomal protein S6 kinase alpha-6	{'weight': 1}
Equilibrative nucleoside transporter 1	Interleukin-1 receptor-associated kinase 1	{'weight': 1}
Equilibrative nucleoside transporter 1	Serine/threonine-protein kinase DCLK1	{'weight': 1}
Equilibrative nucleoside transporter 1	Serine/threonine-protein kinase PAK 1	{'weight': 1}
Equilibrative nucleoside transporter 1	Dual specificity tyrosine-phosphorylation-regulated kinase 1A	{'weight': 1}
Equilibrative nucleoside transporter 1	Insulin receptor-related protein	{'weight': 1}
Equilibrative nucleoside transporter 1	Serine/threonine-protein kinase TAO2	{'weight': 1}
Equilibrative nucleoside transporter 1	Leukocyte tyrosine kinase receptor	{'weight': 1}
Equilibrative nucleoside transporter 1	NUAK family SNF1-like kinase 1	{'weight': 1}
Equilibrative nucleoside transporter 1	Calcium/calmodulin-dependent protein kinase type II subunit gamma	{'weight': 1}
Equilibrative nucleoside transporter 1	Ephrin type-A receptor 5	{'weight': 1}
Equilibrative nucleoside transporter 1	Serine/threonine-protein kinase 32A	{'weight': 1}
Equilibrative nucleoside transporter 1	Interferon-induced, double-stranded RNA-activated protein kinase	{'weight': 1}
Equilibrative nucleoside transporter 1	Activin receptor type-1	{'weight': 1}
Equilibrative nucleoside transporter 1	Serine/threonine-protein kinase Nek1	{'weight': 1}
Equilibrative nucleoside transporter 1	Serine/threonine-protein kinase Chk2	{'weight': 1}
Equilibrative nucleoside transporter 1	Serine/threonine-protein kinase PAK 5	{'weight': 1}
Equilibrative nucleoside transporter 1	Serine/threonine-protein kinase TAO1	{'weight': 1}
Equilibrative nucleoside transporter 1	cAMP-dependent protein kinase catalytic subunit alpha	{'weight': 1}
Equilibrative nucleoside transporter 1	Serine/threonine-protein kinase PLK4	{'weight': 1}
Equilibrative nucleoside transporter 1	Mitogen-activated protein kinase kinase kinase kinase 1	{'weight': 1}
Equilibrative nucleoside transporter 1	Mitogen-activated protein kinase kinase kinase MLT	{'weight': 1}
Equilibrative nucleoside transporter 1	Mitogen-activated protein kinase kinase kinase 2	{'weight': 1}
Equilibrative nucleoside transporter 1	Calcium/calmodulin-dependent protein kinase kinase 2	{'weight': 1}
Equilibrative nucleoside transporter 1	Dual specificity mitogen-activated protein kinase kinase 2	{'weight': 1}
Equilibrative nucleoside transporter 1	cAMP-dependent protein kinase catalytic subunit beta	{'weight': 1}
Equilibrative nucleoside transporter 1	cGMP-dependent protein kinase 2	{'weight': 1}
Equilibrative nucleoside transporter 1	Leucine-rich repeat serine/threonine-protein kinase 2	{'weight': 1}
Equilibrative nucleoside transporter 1	Serine/threonine-protein kinase Nek5	{'weight': 1}
Equilibrative nucleoside transporter 1	Citron Rho-interacting kinase	{'weight': 1}
Equilibrative nucleoside transporter 1	Dual specificity protein kinase CLK1	{'weight': 1}
Equilibrative nucleoside transporter 1	Cyclin-dependent kinase-like 1	{'weight': 1}
Equilibrative nucleoside transporter 1	Cathepsin S	{'weight': 1}
Equilibrative nucleoside transporter 1	Calcium/calmodulin-dependent protein kinase type II subunit alpha	{'weight': 1}
Equilibrative nucleoside transporter 1	Ephrin type-A receptor 1	{'weight': 1}
Equilibrative nucleoside transporter 1	Dual specificity protein kinase CLK4	{'weight': 1}
Equilibrative nucleoside transporter 1	Serine/threonine-protein kinase ULK3	{'weight': 1}
Equilibrative nucleoside transporter 1	Ephrin type-A receptor 8	{'weight': 1}
Equilibrative nucleoside transporter 1	Interleukin-1 receptor-associated kinase 4	{'weight': 1}
Equilibrative nucleoside transporter 1	Tyrosine-protein kinase Fyn	{'weight': 1}
Equilibrative nucleoside transporter 1	Muscle, skeletal receptor tyrosine-protein kinase	{'weight': 1}
Equilibrative nucleoside transporter 1	Membrane-associated tyrosine- and threonine-specific cdc2-inhibitory kinase	{'weight': 1}
Equilibrative nucleoside transporter 1	Tyrosine-protein kinase Yes	{'weight': 1}
Equilibrative nucleoside transporter 1	SNF-related serine/threonine-protein kinase	{'weight': 1}
Equilibrative nucleoside transporter 1	RAF proto-oncogene serine/threonine-protein kinase	{'weight': 1}
Equilibrative nucleoside transporter 1	Homeodomain-interacting protein kinase 3	{'weight': 1}
Equilibrative nucleoside transporter 1	Serine/threonine-protein kinase TAO3	{'weight': 1}
Equilibrative nucleoside transporter 1	Macrophage-stimulating protein receptor	{'weight': 1}
Equilibrative nucleoside transporter 1	Dual specificity protein kinase CLK3	{'weight': 1}
Equilibrative nucleoside transporter 1	Serine/threonine-protein kinase MARK2	{'weight': 1}
Equilibrative nucleoside transporter 1	Hepatocyte growth factor receptor	{'weight': 1}
Equilibrative nucleoside transporter 1	Eukaryotic translation initiation factor 2-alpha kinase 1	{'weight': 1}
Equilibrative nucleoside transporter 1	Calcium/calmodulin-dependent protein kinase kinase 1	{'weight': 1}
Equilibrative nucleoside transporter 1	Serine/threonine-protein kinase PLK1	{'weight': 1}
Equilibrative nucleoside transporter 1	TGF-beta receptor type-1	{'weight': 1}
Equilibrative nucleoside transporter 1	STE20/SPS1-related proline-alanine-rich protein kinase	{'weight': 1}
Equilibrative nucleoside transporter 1	BDNF/NT-3 growth factors receptor	{'weight': 1}
Equilibrative nucleoside transporter 1	Atypical kinase COQ8A, mitochondrial	{'weight': 1}
Equilibrative nucleoside transporter 1	Dual specificity mitogen-activated protein kinase kinase 5	{'weight': 1}
Equilibrative nucleoside transporter 1	Mitogen-activated protein kinase kinase kinase 4	{'weight': 1}
Equilibrative nucleoside transporter 1	Maternal embryonic leucine zipper kinase	{'weight': 1}
Equilibrative nucleoside transporter 1	Misshapen-like kinase 1	{'weight': 1}
Equilibrative nucleoside transporter 1	Serine/threonine-protein kinase PLK2	{'weight': 1}
Equilibrative nucleoside transporter 1	Serine/threonine-protein kinase MARK1	{'weight': 1}
Equilibrative nucleoside transporter 1	Focal adhesion kinase 1	{'weight': 1}
Equilibrative nucleoside transporter 1	Serine/threonine-protein kinase 16	{'weight': 1}
Equilibrative nucleoside transporter 1	Serine/threonine-protein kinase RIO3	{'weight': 1}
Equilibrative nucleoside transporter 1	Non-receptor tyrosine-protein kinase TNK1	{'weight': 1}
Equilibrative nucleoside transporter 1	Ephrin type-B receptor 6	{'weight': 1}
Equilibrative nucleoside transporter 1	Tyrosine-protein kinase Fer	{'weight': 1}
Equilibrative nucleoside transporter 1	Myosin light chain kinase 3	{'weight': 1}
Equilibrative nucleoside transporter 1	Serine/threonine-protein kinase 35	{'weight': 1}
Equilibrative nucleoside transporter 1	Activated CDC42 kinase 1	{'weight': 1}
Equilibrative nucleoside transporter 1	Serine/threonine-protein kinase PAK 2	{'weight': 1}
Equilibrative nucleoside transporter 1	Dual specificity protein kinase TTK	{'weight': 1}
Equilibrative nucleoside transporter 1	Serine/threonine-protein kinase ULK2	{'weight': 1}
Equilibrative nucleoside transporter 1	Insulin receptor	{'weight': 1}
Equilibrative nucleoside transporter 1	Mitogen-activated protein kinase kinase kinase 3	{'weight': 1}
Equilibrative nucleoside transporter 1	Myosin light chain kinase family member 4	{'weight': 1}
Equilibrative nucleoside transporter 1	Serine/threonine-protein kinase SIK1	{'weight': 1}
Equilibrative nucleoside transporter 1	Phosphatidylinositol 4-phosphate 3-kinase C2 domain-containing subunit beta	{'weight': 1}
Equilibrative nucleoside transporter 1	Angiopoietin-1 receptor	{'weight': 1}
Equilibrative nucleoside transporter 1	Tyrosine-protein kinase CSK	{'weight': 1}
Equilibrative nucleoside transporter 1	Proto-oncogene tyrosine-protein kinase ROS	{'weight': 1}
Equilibrative nucleoside transporter 1	Myosin-IIIa	{'weight': 1}
Equilibrative nucleoside transporter 1	Phosphatidylinositol 5-phosphate 4-kinase type-2 beta	{'weight': 1}
Equilibrative nucleoside transporter 1	Serine/threonine-protein kinase Chk1	{'weight': 1}
Equilibrative nucleoside transporter 1	Serine/threonine-protein kinase Nek4	{'weight': 1}
Equilibrative nucleoside transporter 1	Serine/threonine-protein kinase RIO1	{'weight': 1}
Equilibrative nucleoside transporter 1	Serine/threonine-protein kinase 3	{'weight': 1}
Equilibrative nucleoside transporter 1	Receptor-interacting serine/threonine-protein kinase 1	{'weight': 1}
Equilibrative nucleoside transporter 1	Death-associated protein kinase 2	{'weight': 1}
Equilibrative nucleoside transporter 1	Tyrosine-protein kinase ZAP-70	{'weight': 1}
Equilibrative nucleoside transporter 1	Calcium/calmodulin-dependent protein kinase type 1	{'weight': 1}
Equilibrative nucleoside transporter 1	Mitogen-activated protein kinase kinase kinase 1	{'weight': 1}
Equilibrative nucleoside transporter 1	Serine/threonine-protein kinase tousled-like 1	{'weight': 1}
Equilibrative nucleoside transporter 1	MAP kinase-interacting serine/threonine-protein kinase 2	{'weight': 1}
Equilibrative nucleoside transporter 1	Serine/threonine-protein kinase PAK 3	{'weight': 1}
Equilibrative nucleoside transporter 1	Dual specificity protein kinase CLK2	{'weight': 1}
Equilibrative nucleoside transporter 1	TRAF2 and NCK-interacting protein kinase	{'weight': 1}
Equilibrative nucleoside transporter 1	Wee1-like protein kinase	{'weight': 1}
Equilibrative nucleoside transporter 1	Myosin light chain kinase 2, skeletal/cardiac muscle	{'weight': 1}
Equilibrative nucleoside transporter 1	Discoidin domain-containing receptor 2	{'weight': 1}
Equilibrative nucleoside transporter 1	Serine/threonine-protein kinase PLK3	{'weight': 1}
Equilibrative nucleoside transporter 1	Ephrin type-B receptor 4	{'weight': 1}
Equilibrative nucleoside transporter 1	Mitogen-activated protein kinase kinase kinase 9	{'weight': 1}
Equilibrative nucleoside transporter 1	Myosin light chain kinase, smooth muscle	{'weight': 1}
Equilibrative nucleoside transporter 1	Glycogen synthase kinase-3 alpha	{'weight': 1}
Equilibrative nucleoside transporter 1	Microtubule-associated serine/threonine-protein kinase 1	{'weight': 1}
Equilibrative nucleoside transporter 1	Ankyrin repeat and protein kinase domain-containing protein 1	{'weight': 1}
Equilibrative nucleoside transporter 1	Serine/threonine-protein kinase Nek2	{'weight': 1}
Equilibrative nucleoside transporter 1	Aurora kinase C	{'weight': 1}
Equilibrative nucleoside transporter 1	Serine/threonine-protein kinase DCLK2	{'weight': 1}
Equilibrative nucleoside transporter 1	Rho-associated protein kinase 2	{'weight': 1}
Equilibrative nucleoside transporter 1	eIF-2-alpha kinase GCN2	{'weight': 1}
Equilibrative nucleoside transporter 1	Casein kinase I isoform alpha	{'weight': 1}
Equilibrative nucleoside transporter 1	Kappa-casein	{'weight': 1}
Equilibrative nucleoside transporter 1	Serine/threonine-protein kinase SIK2	{'weight': 1}
Equilibrative nucleoside transporter 1	Mitogen-activated protein kinase kinase kinase 6	{'weight': 1}
Equilibrative nucleoside transporter 1	Serine/threonine-protein kinase ICK	{'weight': 1}
Equilibrative nucleoside transporter 1	Tyrosine-protein kinase Mer	{'weight': 1}
Equilibrative nucleoside transporter 1	LIM domain kinase 1	{'weight': 1}
Equilibrative nucleoside transporter 1	Calcium-dependent protein kinase 1	{'weight': 1}
Equilibrative nucleoside transporter 1	Phosphatidylinositol 4-kinase beta	{'weight': 1}
Equilibrative nucleoside transporter 1	Serine/threonine-protein kinase Nek11	{'weight': 1}
Equilibrative nucleoside transporter 1	Serine/threonine-protein kinase ULK1	{'weight': 1}
Equilibrative nucleoside transporter 1	ALK tyrosine kinase receptor	{'weight': 1}
Equilibrative nucleoside transporter 1	Cyclin-G-associated kinase	{'weight': 1}
Equilibrative nucleoside transporter 1	Peripheral plasma membrane protein CASK	{'weight': 1}
Equilibrative nucleoside transporter 1	Serine/threonine-protein kinase N1	{'weight': 1}
Equilibrative nucleoside transporter 1	Serine/threonine-protein kinase 17A	{'weight': 1}
Equilibrative nucleoside transporter 1	Phosphatidylinositol 5-phosphate 4-kinase type-2 gamma	{'weight': 1}
Equilibrative nucleoside transporter 1	Serine/threonine-protein kinase PAK 6	{'weight': 1}
Equilibrative nucleoside transporter 1	Ephrin type-B receptor 1	{'weight': 1}
Equilibrative nucleoside transporter 1	Serine/threonine-protein kinase PknB	{'weight': 1}
Equilibrative nucleoside transporter 1	Tyrosine-protein kinase receptor Tie-1	{'weight': 1}
Equilibrative nucleoside transporter 1	Mitogen-activated protein kinase kinase kinase kinase 3	{'weight': 1}
Equilibrative nucleoside transporter 1	NUAK family SNF1-like kinase 2	{'weight': 1}
Equilibrative nucleoside transporter 1	Calcium/calmodulin-dependent protein kinase type II subunit delta	{'weight': 1}
Equilibrative nucleoside transporter 1	Proto-oncogene tyrosine-protein kinase receptor Ret	{'weight': 1}
Equilibrative nucleoside transporter 1	UDP-glucuronosyltransferase 1-1	{'weight': 1}
Equilibrative nucleoside transporter 1	Ephrin type-B receptor 2	{'weight': 1}
Equilibrative nucleoside transporter 1	Cyclin-dependent kinase 4	{'weight': 1}
Equilibrative nucleoside transporter 1	Serine/threonine-protein kinase PRP4 homolog	{'weight': 1}
Equilibrative nucleoside transporter 1	Uncharacterized serine/threonine-protein kinase SBK3	{'weight': 1}
Equilibrative nucleoside transporter 1	Calcium/calmodulin-dependent protein kinase type 1D	{'weight': 1}
Equilibrative nucleoside transporter 1	Abelson tyrosine-protein kinase 2	{'weight': 1}
Equilibrative nucleoside transporter 1	Serine/threonine-protein kinase SIK3	{'weight': 1}
Equilibrative nucleoside transporter 1	Serine/threonine-protein kinase Nek3	{'weight': 1}
Equilibrative nucleoside transporter 1	Megakaryocyte-associated tyrosine-protein kinase	{'weight': 1}
Equilibrative nucleoside transporter 1	Mitogen-activated protein kinase kinase kinase 19	{'weight': 1}
Equilibrative nucleoside transporter 1	NT-3 growth factor receptor	{'weight': 1}
Equilibrative nucleoside transporter 1	MAP kinase-interacting serine/threonine-protein kinase 1	{'weight': 1}
Equilibrative nucleoside transporter 1	Ephrin type-A receptor 6	{'weight': 1}
Equilibrative nucleoside transporter 1	AP2-associated protein kinase 1	{'weight': 1}
Equilibrative nucleoside transporter 1	Mitogen-activated protein kinase kinase kinase kinase 2	{'weight': 1}
Equilibrative nucleoside transporter 1	Bone morphogenetic protein receptor type-1B	{'weight': 1}
Equilibrative nucleoside transporter 1	Tyrosine-protein kinase Fes/Fps	{'weight': 1}
Equilibrative nucleoside transporter 1	MAP/microtubule affinity-regulating kinase 4	{'weight': 1}
Equilibrative nucleoside transporter 1	Cyclin-dependent kinase-like 2	{'weight': 1}
Equilibrative nucleoside transporter 1	Casein kinase II subunit alpha'	{'weight': 1}
Equilibrative nucleoside transporter 1	Cathepsin L1	{'weight': 1}
Equilibrative nucleoside transporter 1	Dual specificity tyrosine-phosphorylation-regulated kinase 1B	{'weight': 1}
Equilibrative nucleoside transporter 1	TGF-beta receptor type-2	{'weight': 1}
Equilibrative nucleoside transporter 1	Mitogen-activated protein kinase kinase kinase kinase 5	{'weight': 1}
Equilibrative nucleoside transporter 1	Interleukin-1 receptor-associated kinase 3	{'weight': 1}
Equilibrative nucleoside transporter 1	Serine/threonine-protein kinase B-raf	{'weight': 1}
Equilibrative nucleoside transporter 1	Homeodomain-interacting protein kinase 2	{'weight': 1}
Equilibrative nucleoside transporter 1	LIM domain kinase 2	{'weight': 1}
Equilibrative nucleoside transporter 1	Serine/threonine-protein kinase/endoribonuclease IRE1	{'weight': 1}
Equilibrative nucleoside transporter 1	Mitogen-activated protein kinase kinase kinase 11	{'weight': 1}
Equilibrative nucleoside transporter 1	MAP kinase-activated protein kinase 5	{'weight': 1}
Equilibrative nucleoside transporter 1	Receptor-interacting serine/threonine-protein kinase 2	{'weight': 1}
Equilibrative nucleoside transporter 1	Death-associated protein kinase 3	{'weight': 1}
Equilibrative nucleoside transporter 1	Serine/threonine-protein kinase OSR1	{'weight': 1}
Equilibrative nucleoside transporter 1	Ephrin type-A receptor 7	{'weight': 1}
Equilibrative nucleoside transporter 1	Serine/threonine-protein kinase LATS1	{'weight': 1}
Equilibrative nucleoside transporter 1	Dual specificity mitogen-activated protein kinase kinase 6	{'weight': 1}
Equilibrative nucleoside transporter 1	Serine/threonine-protein kinase Sgk3	{'weight': 1}
Equilibrative nucleoside transporter 1	MAP/microtubule affinity-regulating kinase 3	{'weight': 1}
Equilibrative nucleoside transporter 1	Serine/threonine-protein kinase N2	{'weight': 1}
Equilibrative nucleoside transporter 1	Serine/threonine-protein kinase 36	{'weight': 1}
Equilibrative nucleoside transporter 1	Inhibitor of nuclear factor kappa-B kinase subunit epsilon	{'weight': 1}
Equilibrative nucleoside transporter 1	Death-associated protein kinase 1	{'weight': 1}
Equilibrative nucleoside transporter 1	Phosphorylase b kinase gamma catalytic chain, skeletal muscle/heart isoform	{'weight': 1}
Equilibrative nucleoside transporter 1	Dual specificity mitogen-activated protein kinase kinase 3	{'weight': 1}
Equilibrative nucleoside transporter 1	Serine/threonine-protein kinase MRCK gamma	{'weight': 1}
Equilibrative nucleoside transporter 1	Tyrosine-protein kinase Srms	{'weight': 1}
Equilibrative nucleoside transporter 1	Cyclin-dependent kinase 1	{'weight': 1}
Equilibrative nucleoside transporter 1	Tyrosine-protein kinase receptor UFO	{'weight': 1}
Equilibrative nucleoside transporter 1	Activin receptor type-1B	{'weight': 1}
Equilibrative nucleoside transporter 1	Serine/threonine-protein kinase 38	{'weight': 1}
Equilibrative nucleoside transporter 1	Serine/threonine-protein kinase SBK1	{'weight': 1}
Equilibrative nucleoside transporter 1	Serine/threonine-protein kinase D1	{'weight': 1}
Equilibrative nucleoside transporter 1	Serine/threonine-protein kinase 24	{'weight': 1}
Equilibrative nucleoside transporter 1	Cyclin-dependent kinase 17	{'weight': 1}
Equilibrative nucleoside transporter 1	Glycogen synthase kinase-3 beta	{'weight': 1}
Equilibrative nucleoside transporter 1	Serine/threonine-protein kinase tousled-like 2	{'weight': 1}
Equilibrative nucleoside transporter 1	Serine/threonine-protein kinase 38-like	{'weight': 1}
Equilibrative nucleoside transporter 1	Mitogen-activated protein kinase kinase kinase 15	{'weight': 1}
Equilibrative nucleoside transporter 1	Receptor-interacting serine/threonine-protein kinase 4	{'weight': 1}
Equilibrative nucleoside transporter 1	Serine/threonine-protein kinase TNNI3K	{'weight': 1}
Equilibrative nucleoside transporter 1	Serine/threonine-protein kinase 33	{'weight': 1}
Equilibrative nucleoside transporter 1	CLIP-associating protein 1	{'weight': 1}
Equilibrative nucleoside transporter 1	Serine/threonine-protein kinase pim-3	{'weight': 1}
Equilibrative nucleoside transporter 1	Serine/threonine-protein kinase NIM1	{'weight': 1}
Equilibrative nucleoside transporter 1	Mitogen-activated protein kinase kinase kinase 13	{'weight': 1}
Equilibrative nucleoside transporter 1	Serine/threonine-protein kinase DCLK3	{'weight': 1}
Equilibrative nucleoside transporter 1	Ephrin type-A receptor 4	{'weight': 1}
Equilibrative nucleoside transporter 1	Aurora kinase A	{'weight': 1}
Equilibrative nucleoside transporter 1	Phosphatidylinositol 4-phosphate 3-kinase C2 domain-containing subunit gamma	{'weight': 1}
Equilibrative nucleoside transporter 1	Ephrin type-A receptor 2	{'weight': 1}
Equilibrative nucleoside transporter 1	Cyclin-dependent kinase 15	{'weight': 1}
Equilibrative nucleoside transporter 1	Mitogen-activated protein kinase kinase kinase kinase 4	{'weight': 1}
Equilibrative nucleoside transporter 1	Testis-specific serine/threonine-protein kinase 1	{'weight': 1}
Equilibrative nucleoside transporter 1	Ribosomal protein S6 kinase alpha-1	{'weight': 1}
Equilibrative nucleoside transporter 1	Mitogen-activated protein kinase kinase kinase 12	{'weight': 1}
Equilibrative nucleoside transporter 1	STE20-like serine/threonine-protein kinase	{'weight': 1}
Equilibrative nucleoside transporter 1	Bone morphogenetic protein receptor type-2	{'weight': 1}
Equilibrative nucleoside transporter 1	Serine/threonine-protein kinase PAK 4	{'weight': 1}
Equilibrative nucleoside transporter 1	Mitogen-activated protein kinase kinase kinase 10	{'weight': 1}
Equilibrative nucleoside transporter 1	Serine/threonine-protein kinase RIO2	{'weight': 1}
UDP-glucuronosyltransferase 1-1	Atypical kinase COQ8B, mitochondrial	{'weight': 1}
UDP-glucuronosyltransferase 1-1	Cyclin-dependent kinase 16	{'weight': 1}
UDP-glucuronosyltransferase 1-1	Serine/threonine-protein kinase 26	{'weight': 1}
UDP-glucuronosyltransferase 1-1	Serine/threonine-protein kinase 10	{'weight': 1}
UDP-glucuronosyltransferase 1-1	Tyrosine-protein kinase receptor TYRO3	{'weight': 1}
UDP-glucuronosyltransferase 1-1	Calcium/calmodulin-dependent protein kinase type 1G	{'weight': 1}
UDP-glucuronosyltransferase 1-1	BMP-2-inducible protein kinase	{'weight': 1}
UDP-glucuronosyltransferase 1-1	Dual specificity testis-specific protein kinase 1	{'weight': 1}
UDP-glucuronosyltransferase 1-1	Calcium/calmodulin-dependent protein kinase type II subunit beta	{'weight': 1}
UDP-glucuronosyltransferase 1-1	Serine/threonine-protein kinase Nek9	{'weight': 1}
UDP-glucuronosyltransferase 1-1	Ephrin type-A receptor 3	{'weight': 1}
UDP-glucuronosyltransferase 1-1	Serine/threonine-protein kinase TBK1	{'weight': 1}
UDP-glucuronosyltransferase 1-1	Ribosomal protein S6 kinase alpha-6	{'weight': 1}
UDP-glucuronosyltransferase 1-1	Interleukin-1 receptor-associated kinase 1	{'weight': 1}
UDP-glucuronosyltransferase 1-1	Serine/threonine-protein kinase DCLK1	{'weight': 1}
UDP-glucuronosyltransferase 1-1	Serine/threonine-protein kinase PAK 1	{'weight': 1}
UDP-glucuronosyltransferase 1-1	Dual specificity tyrosine-phosphorylation-regulated kinase 1A	{'weight': 1}
UDP-glucuronosyltransferase 1-1	Insulin receptor-related protein	{'weight': 1}
UDP-glucuronosyltransferase 1-1	Serine/threonine-protein kinase TAO2	{'weight': 1}
UDP-glucuronosyltransferase 1-1	Leukocyte tyrosine kinase receptor	{'weight': 1}
UDP-glucuronosyltransferase 1-1	NUAK family SNF1-like kinase 1	{'weight': 1}
UDP-glucuronosyltransferase 1-1	Calcium/calmodulin-dependent protein kinase type II subunit gamma	{'weight': 1}
UDP-glucuronosyltransferase 1-1	Ephrin type-A receptor 5	{'weight': 1}
UDP-glucuronosyltransferase 1-1	Serine/threonine-protein kinase 32A	{'weight': 1}
UDP-glucuronosyltransferase 1-1	Interferon-induced, double-stranded RNA-activated protein kinase	{'weight': 1}
UDP-glucuronosyltransferase 1-1	Activin receptor type-1	{'weight': 1}
UDP-glucuronosyltransferase 1-1	Serine/threonine-protein kinase Nek1	{'weight': 1}
UDP-glucuronosyltransferase 1-1	Serine/threonine-protein kinase Chk2	{'weight': 1}
UDP-glucuronosyltransferase 1-1	Serine/threonine-protein kinase PAK 5	{'weight': 1}
UDP-glucuronosyltransferase 1-1	Serine/threonine-protein kinase TAO1	{'weight': 1}
UDP-glucuronosyltransferase 1-1	cAMP-dependent protein kinase catalytic subunit alpha	{'weight': 1}
UDP-glucuronosyltransferase 1-1	Serine/threonine-protein kinase PLK4	{'weight': 1}
UDP-glucuronosyltransferase 1-1	Mitogen-activated protein kinase kinase kinase kinase 1	{'weight': 1}
UDP-glucuronosyltransferase 1-1	Mitogen-activated protein kinase kinase kinase MLT	{'weight': 1}
UDP-glucuronosyltransferase 1-1	Mitogen-activated protein kinase kinase kinase 2	{'weight': 1}
UDP-glucuronosyltransferase 1-1	Calcium/calmodulin-dependent protein kinase kinase 2	{'weight': 1}
UDP-glucuronosyltransferase 1-1	Dual specificity mitogen-activated protein kinase kinase 2	{'weight': 1}
UDP-glucuronosyltransferase 1-1	cAMP-dependent protein kinase catalytic subunit beta	{'weight': 1}
UDP-glucuronosyltransferase 1-1	cGMP-dependent protein kinase 2	{'weight': 1}
UDP-glucuronosyltransferase 1-1	Leucine-rich repeat serine/threonine-protein kinase 2	{'weight': 1}
UDP-glucuronosyltransferase 1-1	Serine/threonine-protein kinase Nek5	{'weight': 1}
UDP-glucuronosyltransferase 1-1	Citron Rho-interacting kinase	{'weight': 1}
UDP-glucuronosyltransferase 1-1	Dual specificity protein kinase CLK1	{'weight': 1}
UDP-glucuronosyltransferase 1-1	Cyclin-dependent kinase-like 1	{'weight': 1}
UDP-glucuronosyltransferase 1-1	Cathepsin S	{'weight': 1}
UDP-glucuronosyltransferase 1-1	Calcium/calmodulin-dependent protein kinase type II subunit alpha	{'weight': 1}
UDP-glucuronosyltransferase 1-1	Ephrin type-A receptor 1	{'weight': 1}
UDP-glucuronosyltransferase 1-1	Dual specificity protein kinase CLK4	{'weight': 1}
UDP-glucuronosyltransferase 1-1	Serine/threonine-protein kinase ULK3	{'weight': 1}
UDP-glucuronosyltransferase 1-1	Ephrin type-A receptor 8	{'weight': 1}
UDP-glucuronosyltransferase 1-1	Interleukin-1 receptor-associated kinase 4	{'weight': 1}
UDP-glucuronosyltransferase 1-1	Tyrosine-protein kinase Fyn	{'weight': 1}
UDP-glucuronosyltransferase 1-1	Muscle, skeletal receptor tyrosine-protein kinase	{'weight': 1}
UDP-glucuronosyltransferase 1-1	Membrane-associated tyrosine- and threonine-specific cdc2-inhibitory kinase	{'weight': 1}
UDP-glucuronosyltransferase 1-1	Tyrosine-protein kinase Yes	{'weight': 1}
UDP-glucuronosyltransferase 1-1	SNF-related serine/threonine-protein kinase	{'weight': 1}
UDP-glucuronosyltransferase 1-1	RAF proto-oncogene serine/threonine-protein kinase	{'weight': 1}
UDP-glucuronosyltransferase 1-1	Homeodomain-interacting protein kinase 3	{'weight': 1}
UDP-glucuronosyltransferase 1-1	Serine/threonine-protein kinase TAO3	{'weight': 1}
UDP-glucuronosyltransferase 1-1	Macrophage-stimulating protein receptor	{'weight': 1}
UDP-glucuronosyltransferase 1-1	Dual specificity protein kinase CLK3	{'weight': 1}
UDP-glucuronosyltransferase 1-1	Serine/threonine-protein kinase MARK2	{'weight': 1}
UDP-glucuronosyltransferase 1-1	Hepatocyte growth factor receptor	{'weight': 1}
UDP-glucuronosyltransferase 1-1	Eukaryotic translation initiation factor 2-alpha kinase 1	{'weight': 1}
UDP-glucuronosyltransferase 1-1	Calcium/calmodulin-dependent protein kinase kinase 1	{'weight': 1}
UDP-glucuronosyltransferase 1-1	Serine/threonine-protein kinase PLK1	{'weight': 1}
UDP-glucuronosyltransferase 1-1	TGF-beta receptor type-1	{'weight': 1}
UDP-glucuronosyltransferase 1-1	STE20/SPS1-related proline-alanine-rich protein kinase	{'weight': 1}
UDP-glucuronosyltransferase 1-1	BDNF/NT-3 growth factors receptor	{'weight': 1}
UDP-glucuronosyltransferase 1-1	Atypical kinase COQ8A, mitochondrial	{'weight': 1}
UDP-glucuronosyltransferase 1-1	Dual specificity mitogen-activated protein kinase kinase 5	{'weight': 1}
UDP-glucuronosyltransferase 1-1	Mitogen-activated protein kinase kinase kinase 4	{'weight': 1}
UDP-glucuronosyltransferase 1-1	Maternal embryonic leucine zipper kinase	{'weight': 1}
UDP-glucuronosyltransferase 1-1	Misshapen-like kinase 1	{'weight': 1}
UDP-glucuronosyltransferase 1-1	Serine/threonine-protein kinase PLK2	{'weight': 1}
UDP-glucuronosyltransferase 1-1	Serine/threonine-protein kinase MARK1	{'weight': 1}
UDP-glucuronosyltransferase 1-1	Focal adhesion kinase 1	{'weight': 1}
UDP-glucuronosyltransferase 1-1	Serine/threonine-protein kinase 16	{'weight': 1}
UDP-glucuronosyltransferase 1-1	Serine/threonine-protein kinase RIO3	{'weight': 1}
UDP-glucuronosyltransferase 1-1	Non-receptor tyrosine-protein kinase TNK1	{'weight': 1}
UDP-glucuronosyltransferase 1-1	Ephrin type-B receptor 6	{'weight': 1}
UDP-glucuronosyltransferase 1-1	Tyrosine-protein kinase Fer	{'weight': 1}
UDP-glucuronosyltransferase 1-1	Myosin light chain kinase 3	{'weight': 1}
UDP-glucuronosyltransferase 1-1	Serine/threonine-protein kinase 35	{'weight': 1}
UDP-glucuronosyltransferase 1-1	Activated CDC42 kinase 1	{'weight': 1}
UDP-glucuronosyltransferase 1-1	Serine/threonine-protein kinase PAK 2	{'weight': 1}
UDP-glucuronosyltransferase 1-1	Dual specificity protein kinase TTK	{'weight': 1}
UDP-glucuronosyltransferase 1-1	Serine/threonine-protein kinase ULK2	{'weight': 1}
UDP-glucuronosyltransferase 1-1	Insulin receptor	{'weight': 1}
UDP-glucuronosyltransferase 1-1	Mitogen-activated protein kinase kinase kinase 3	{'weight': 1}
UDP-glucuronosyltransferase 1-1	Myosin light chain kinase family member 4	{'weight': 1}
UDP-glucuronosyltransferase 1-1	Serine/threonine-protein kinase SIK1	{'weight': 1}
UDP-glucuronosyltransferase 1-1	Phosphatidylinositol 4-phosphate 3-kinase C2 domain-containing subunit beta	{'weight': 1}
UDP-glucuronosyltransferase 1-1	Angiopoietin-1 receptor	{'weight': 1}
UDP-glucuronosyltransferase 1-1	Tyrosine-protein kinase CSK	{'weight': 1}
UDP-glucuronosyltransferase 1-1	Proto-oncogene tyrosine-protein kinase ROS	{'weight': 1}
UDP-glucuronosyltransferase 1-1	Myosin-IIIa	{'weight': 1}
UDP-glucuronosyltransferase 1-1	Phosphatidylinositol 5-phosphate 4-kinase type-2 beta	{'weight': 1}
UDP-glucuronosyltransferase 1-1	Serine/threonine-protein kinase Chk1	{'weight': 1}
UDP-glucuronosyltransferase 1-1	Serine/threonine-protein kinase Nek4	{'weight': 1}
UDP-glucuronosyltransferase 1-1	Serine/threonine-protein kinase RIO1	{'weight': 1}
UDP-glucuronosyltransferase 1-1	Serine/threonine-protein kinase 3	{'weight': 1}
UDP-glucuronosyltransferase 1-1	Receptor-interacting serine/threonine-protein kinase 1	{'weight': 1}
UDP-glucuronosyltransferase 1-1	Death-associated protein kinase 2	{'weight': 1}
UDP-glucuronosyltransferase 1-1	Tyrosine-protein kinase ZAP-70	{'weight': 1}
UDP-glucuronosyltransferase 1-1	Calcium/calmodulin-dependent protein kinase type 1	{'weight': 1}
UDP-glucuronosyltransferase 1-1	Mitogen-activated protein kinase kinase kinase 1	{'weight': 1}
UDP-glucuronosyltransferase 1-1	Serine/threonine-protein kinase tousled-like 1	{'weight': 1}
UDP-glucuronosyltransferase 1-1	MAP kinase-interacting serine/threonine-protein kinase 2	{'weight': 1}
UDP-glucuronosyltransferase 1-1	Serine/threonine-protein kinase PAK 3	{'weight': 1}
UDP-glucuronosyltransferase 1-1	Dual specificity protein kinase CLK2	{'weight': 1}
UDP-glucuronosyltransferase 1-1	TRAF2 and NCK-interacting protein kinase	{'weight': 1}
UDP-glucuronosyltransferase 1-1	Wee1-like protein kinase	{'weight': 1}
UDP-glucuronosyltransferase 1-1	Myosin light chain kinase 2, skeletal/cardiac muscle	{'weight': 1}
UDP-glucuronosyltransferase 1-1	Discoidin domain-containing receptor 2	{'weight': 1}
UDP-glucuronosyltransferase 1-1	Serine/threonine-protein kinase PLK3	{'weight': 1}
UDP-glucuronosyltransferase 1-1	Ephrin type-B receptor 4	{'weight': 1}
UDP-glucuronosyltransferase 1-1	Mitogen-activated protein kinase kinase kinase 9	{'weight': 1}
UDP-glucuronosyltransferase 1-1	Myosin light chain kinase, smooth muscle	{'weight': 1}
UDP-glucuronosyltransferase 1-1	Glycogen synthase kinase-3 alpha	{'weight': 1}
UDP-glucuronosyltransferase 1-1	Microtubule-associated serine/threonine-protein kinase 1	{'weight': 1}
UDP-glucuronosyltransferase 1-1	Ankyrin repeat and protein kinase domain-containing protein 1	{'weight': 1}
UDP-glucuronosyltransferase 1-1	Serine/threonine-protein kinase Nek2	{'weight': 1}
UDP-glucuronosyltransferase 1-1	Aurora kinase C	{'weight': 1}
UDP-glucuronosyltransferase 1-1	Serine/threonine-protein kinase DCLK2	{'weight': 1}
UDP-glucuronosyltransferase 1-1	Rho-associated protein kinase 2	{'weight': 1}
UDP-glucuronosyltransferase 1-1	eIF-2-alpha kinase GCN2	{'weight': 1}
UDP-glucuronosyltransferase 1-1	Casein kinase I isoform alpha	{'weight': 1}
UDP-glucuronosyltransferase 1-1	Kappa-casein	{'weight': 1}
UDP-glucuronosyltransferase 1-1	Serine/threonine-protein kinase SIK2	{'weight': 1}
UDP-glucuronosyltransferase 1-1	Mitogen-activated protein kinase kinase kinase 6	{'weight': 1}
UDP-glucuronosyltransferase 1-1	Serine/threonine-protein kinase ICK	{'weight': 1}
UDP-glucuronosyltransferase 1-1	Tyrosine-protein kinase Mer	{'weight': 1}
UDP-glucuronosyltransferase 1-1	LIM domain kinase 1	{'weight': 1}
UDP-glucuronosyltransferase 1-1	Calcium-dependent protein kinase 1	{'weight': 1}
UDP-glucuronosyltransferase 1-1	Phosphatidylinositol 4-kinase beta	{'weight': 1}
UDP-glucuronosyltransferase 1-1	Serine/threonine-protein kinase Nek11	{'weight': 1}
UDP-glucuronosyltransferase 1-1	Serine/threonine-protein kinase ULK1	{'weight': 1}
UDP-glucuronosyltransferase 1-1	ALK tyrosine kinase receptor	{'weight': 1}
UDP-glucuronosyltransferase 1-1	Cyclin-G-associated kinase	{'weight': 1}
UDP-glucuronosyltransferase 1-1	Peripheral plasma membrane protein CASK	{'weight': 1}
UDP-glucuronosyltransferase 1-1	Serine/threonine-protein kinase N1	{'weight': 1}
UDP-glucuronosyltransferase 1-1	Serine/threonine-protein kinase 17A	{'weight': 1}
UDP-glucuronosyltransferase 1-1	Phosphatidylinositol 5-phosphate 4-kinase type-2 gamma	{'weight': 1}
UDP-glucuronosyltransferase 1-1	Serine/threonine-protein kinase PAK 6	{'weight': 1}
UDP-glucuronosyltransferase 1-1	Ephrin type-B receptor 1	{'weight': 1}
UDP-glucuronosyltransferase 1-1	Serine/threonine-protein kinase PknB	{'weight': 1}
UDP-glucuronosyltransferase 1-1	Tyrosine-protein kinase receptor Tie-1	{'weight': 1}
UDP-glucuronosyltransferase 1-1	Mitogen-activated protein kinase kinase kinase kinase 3	{'weight': 1}
UDP-glucuronosyltransferase 1-1	NUAK family SNF1-like kinase 2	{'weight': 1}
UDP-glucuronosyltransferase 1-1	Calcium/calmodulin-dependent protein kinase type II subunit delta	{'weight': 1}
UDP-glucuronosyltransferase 1-1	Proto-oncogene tyrosine-protein kinase receptor Ret	{'weight': 1}
UDP-glucuronosyltransferase 1-1	Ephrin type-B receptor 2	{'weight': 1}
UDP-glucuronosyltransferase 1-1	Cyclin-dependent kinase 4	{'weight': 1}
UDP-glucuronosyltransferase 1-1	Serine/threonine-protein kinase PRP4 homolog	{'weight': 1}
UDP-glucuronosyltransferase 1-1	Uncharacterized serine/threonine-protein kinase SBK3	{'weight': 1}
UDP-glucuronosyltransferase 1-1	Calcium/calmodulin-dependent protein kinase type 1D	{'weight': 1}
UDP-glucuronosyltransferase 1-1	Abelson tyrosine-protein kinase 2	{'weight': 1}
UDP-glucuronosyltransferase 1-1	Serine/threonine-protein kinase SIK3	{'weight': 1}
UDP-glucuronosyltransferase 1-1	Serine/threonine-protein kinase Nek3	{'weight': 1}
UDP-glucuronosyltransferase 1-1	Megakaryocyte-associated tyrosine-protein kinase	{'weight': 1}
UDP-glucuronosyltransferase 1-1	Mitogen-activated protein kinase kinase kinase 19	{'weight': 1}
UDP-glucuronosyltransferase 1-1	NT-3 growth factor receptor	{'weight': 1}
UDP-glucuronosyltransferase 1-1	MAP kinase-interacting serine/threonine-protein kinase 1	{'weight': 1}
UDP-glucuronosyltransferase 1-1	Ephrin type-A receptor 6	{'weight': 1}
UDP-glucuronosyltransferase 1-1	AP2-associated protein kinase 1	{'weight': 1}
UDP-glucuronosyltransferase 1-1	Mitogen-activated protein kinase kinase kinase kinase 2	{'weight': 1}
UDP-glucuronosyltransferase 1-1	Bone morphogenetic protein receptor type-1B	{'weight': 1}
UDP-glucuronosyltransferase 1-1	Tyrosine-protein kinase Fes/Fps	{'weight': 1}
UDP-glucuronosyltransferase 1-1	MAP/microtubule affinity-regulating kinase 4	{'weight': 1}
UDP-glucuronosyltransferase 1-1	Cyclin-dependent kinase-like 2	{'weight': 1}
UDP-glucuronosyltransferase 1-1	Casein kinase II subunit alpha'	{'weight': 1}
UDP-glucuronosyltransferase 1-1	Cathepsin L1	{'weight': 1}
UDP-glucuronosyltransferase 1-1	Dual specificity tyrosine-phosphorylation-regulated kinase 1B	{'weight': 1}
UDP-glucuronosyltransferase 1-1	TGF-beta receptor type-2	{'weight': 1}
UDP-glucuronosyltransferase 1-1	Mitogen-activated protein kinase kinase kinase kinase 5	{'weight': 1}
UDP-glucuronosyltransferase 1-1	Interleukin-1 receptor-associated kinase 3	{'weight': 1}
UDP-glucuronosyltransferase 1-1	Serine/threonine-protein kinase B-raf	{'weight': 1}
UDP-glucuronosyltransferase 1-1	Homeodomain-interacting protein kinase 2	{'weight': 1}
UDP-glucuronosyltransferase 1-1	LIM domain kinase 2	{'weight': 1}
UDP-glucuronosyltransferase 1-1	Serine/threonine-protein kinase/endoribonuclease IRE1	{'weight': 1}
UDP-glucuronosyltransferase 1-1	Mitogen-activated protein kinase kinase kinase 11	{'weight': 1}
UDP-glucuronosyltransferase 1-1	MAP kinase-activated protein kinase 5	{'weight': 1}
UDP-glucuronosyltransferase 1-1	Receptor-interacting serine/threonine-protein kinase 2	{'weight': 1}
UDP-glucuronosyltransferase 1-1	Death-associated protein kinase 3	{'weight': 1}
UDP-glucuronosyltransferase 1-1	Serine/threonine-protein kinase OSR1	{'weight': 1}
UDP-glucuronosyltransferase 1-1	Ephrin type-A receptor 7	{'weight': 1}
UDP-glucuronosyltransferase 1-1	Serine/threonine-protein kinase LATS1	{'weight': 1}
UDP-glucuronosyltransferase 1-1	Dual specificity mitogen-activated protein kinase kinase 6	{'weight': 1}
UDP-glucuronosyltransferase 1-1	Serine/threonine-protein kinase Sgk3	{'weight': 1}
UDP-glucuronosyltransferase 1-1	MAP/microtubule affinity-regulating kinase 3	{'weight': 1}
UDP-glucuronosyltransferase 1-1	Serine/threonine-protein kinase N2	{'weight': 1}
UDP-glucuronosyltransferase 1-1	Serine/threonine-protein kinase 36	{'weight': 1}
UDP-glucuronosyltransferase 1-1	Inhibitor of nuclear factor kappa-B kinase subunit epsilon	{'weight': 1}
UDP-glucuronosyltransferase 1-1	Death-associated protein kinase 1	{'weight': 1}
UDP-glucuronosyltransferase 1-1	Phosphorylase b kinase gamma catalytic chain, skeletal muscle/heart isoform	{'weight': 1}
UDP-glucuronosyltransferase 1-1	Dual specificity mitogen-activated protein kinase kinase 3	{'weight': 1}
UDP-glucuronosyltransferase 1-1	Serine/threonine-protein kinase MRCK gamma	{'weight': 1}
UDP-glucuronosyltransferase 1-1	Tyrosine-protein kinase Srms	{'weight': 1}
UDP-glucuronosyltransferase 1-1	Cyclin-dependent kinase 1	{'weight': 1}
UDP-glucuronosyltransferase 1-1	Tyrosine-protein kinase receptor UFO	{'weight': 1}
UDP-glucuronosyltransferase 1-1	Activin receptor type-1B	{'weight': 1}
UDP-glucuronosyltransferase 1-1	Serine/threonine-protein kinase 38	{'weight': 1}
UDP-glucuronosyltransferase 1-1	Serine/threonine-protein kinase SBK1	{'weight': 1}
UDP-glucuronosyltransferase 1-1	Serine/threonine-protein kinase D1	{'weight': 1}
UDP-glucuronosyltransferase 1-1	Serine/threonine-protein kinase 24	{'weight': 1}
UDP-glucuronosyltransferase 1-1	Cyclin-dependent kinase 17	{'weight': 1}
UDP-glucuronosyltransferase 1-1	Glycogen synthase kinase-3 beta	{'weight': 1}
UDP-glucuronosyltransferase 1-1	Serine/threonine-protein kinase tousled-like 2	{'weight': 1}
UDP-glucuronosyltransferase 1-1	Serine/threonine-protein kinase 38-like	{'weight': 1}
UDP-glucuronosyltransferase 1-1	Mitogen-activated protein kinase kinase kinase 15	{'weight': 1}
UDP-glucuronosyltransferase 1-1	Receptor-interacting serine/threonine-protein kinase 4	{'weight': 1}
UDP-glucuronosyltransferase 1-1	Serine/threonine-protein kinase TNNI3K	{'weight': 1}
UDP-glucuronosyltransferase 1-1	Serine/threonine-protein kinase 33	{'weight': 1}
UDP-glucuronosyltransferase 1-1	CLIP-associating protein 1	{'weight': 1}
UDP-glucuronosyltransferase 1-1	Serine/threonine-protein kinase pim-3	{'weight': 1}
UDP-glucuronosyltransferase 1-1	Serine/threonine-protein kinase NIM1	{'weight': 1}
UDP-glucuronosyltransferase 1-1	Mitogen-activated protein kinase kinase kinase 13	{'weight': 1}
UDP-glucuronosyltransferase 1-1	Serine/threonine-protein kinase DCLK3	{'weight': 1}
UDP-glucuronosyltransferase 1-1	Ephrin type-A receptor 4	{'weight': 1}
UDP-glucuronosyltransferase 1-1	Aurora kinase A	{'weight': 1}
UDP-glucuronosyltransferase 1-1	Phosphatidylinositol 4-phosphate 3-kinase C2 domain-containing subunit gamma	{'weight': 1}
UDP-glucuronosyltransferase 1-1	Ephrin type-A receptor 2	{'weight': 1}
UDP-glucuronosyltransferase 1-1	Cyclin-dependent kinase 15	{'weight': 1}
UDP-glucuronosyltransferase 1-1	Mitogen-activated protein kinase kinase kinase kinase 4	{'weight': 1}
UDP-glucuronosyltransferase 1-1	Testis-specific serine/threonine-protein kinase 1	{'weight': 1}
UDP-glucuronosyltransferase 1-1	Ribosomal protein S6 kinase alpha-1	{'weight': 1}
UDP-glucuronosyltransferase 1-1	Mitogen-activated protein kinase kinase kinase 12	{'weight': 1}
UDP-glucuronosyltransferase 1-1	STE20-like serine/threonine-protein kinase	{'weight': 1}
UDP-glucuronosyltransferase 1-1	Bone morphogenetic protein receptor type-2	{'weight': 1}
UDP-glucuronosyltransferase 1-1	Serine/threonine-protein kinase PAK 4	{'weight': 1}
UDP-glucuronosyltransferase 1-1	Mitogen-activated protein kinase kinase kinase 10	{'weight': 1}
UDP-glucuronosyltransferase 1-1	Serine/threonine-protein kinase RIO2	{'weight': 1}
Cathepsin S	Atypical kinase COQ8B, mitochondrial	{'weight': 1}
Cathepsin S	Cyclin-dependent kinase 16	{'weight': 1}
Cathepsin S	Serine/threonine-protein kinase 26	{'weight': 1}
Cathepsin S	Serine/threonine-protein kinase 10	{'weight': 1}
Cathepsin S	Tyrosine-protein kinase receptor TYRO3	{'weight': 1}
Cathepsin S	Calcium/calmodulin-dependent protein kinase type 1G	{'weight': 1}
Cathepsin S	BMP-2-inducible protein kinase	{'weight': 1}
Cathepsin S	Dual specificity testis-specific protein kinase 1	{'weight': 1}
Cathepsin S	Calcium/calmodulin-dependent protein kinase type II subunit beta	{'weight': 1}
Cathepsin S	Serine/threonine-protein kinase Nek9	{'weight': 1}
Cathepsin S	Ephrin type-A receptor 3	{'weight': 1}
Cathepsin S	Serine/threonine-protein kinase TBK1	{'weight': 1}
Cathepsin S	Ribosomal protein S6 kinase alpha-6	{'weight': 1}
Cathepsin S	Interleukin-1 receptor-associated kinase 1	{'weight': 1}
Cathepsin S	Serine/threonine-protein kinase DCLK1	{'weight': 1}
Cathepsin S	Serine/threonine-protein kinase PAK 1	{'weight': 1}
Cathepsin S	Dual specificity tyrosine-phosphorylation-regulated kinase 1A	{'weight': 1}
Cathepsin S	Insulin receptor-related protein	{'weight': 1}
Cathepsin S	Serine/threonine-protein kinase TAO2	{'weight': 1}
Cathepsin S	Leukocyte tyrosine kinase receptor	{'weight': 1}
Cathepsin S	NUAK family SNF1-like kinase 1	{'weight': 1}
Cathepsin S	Calcium/calmodulin-dependent protein kinase type II subunit gamma	{'weight': 1}
Cathepsin S	Ephrin type-A receptor 5	{'weight': 1}
Cathepsin S	Serine/threonine-protein kinase 32A	{'weight': 1}
Cathepsin S	Interferon-induced, double-stranded RNA-activated protein kinase	{'weight': 1}
Cathepsin S	Activin receptor type-1	{'weight': 1}
Cathepsin S	Serine/threonine-protein kinase Nek1	{'weight': 1}
Cathepsin S	Serine/threonine-protein kinase Chk2	{'weight': 1}
Cathepsin S	Serine/threonine-protein kinase PAK 5	{'weight': 1}
Cathepsin S	Serine/threonine-protein kinase TAO1	{'weight': 1}
Cathepsin S	cAMP-dependent protein kinase catalytic subunit alpha	{'weight': 1}
Cathepsin S	Serine/threonine-protein kinase PLK4	{'weight': 1}
Cathepsin S	Mitogen-activated protein kinase kinase kinase kinase 1	{'weight': 1}
Cathepsin S	Mitogen-activated protein kinase kinase kinase MLT	{'weight': 1}
Cathepsin S	Mitogen-activated protein kinase kinase kinase 2	{'weight': 1}
Cathepsin S	Calcium/calmodulin-dependent protein kinase kinase 2	{'weight': 1}
Cathepsin S	Dual specificity mitogen-activated protein kinase kinase 2	{'weight': 1}
Cathepsin S	cAMP-dependent protein kinase catalytic subunit beta	{'weight': 1}
Cathepsin S	cGMP-dependent protein kinase 2	{'weight': 1}
Cathepsin S	Leucine-rich repeat serine/threonine-protein kinase 2	{'weight': 1}
Cathepsin S	Serine/threonine-protein kinase Nek5	{'weight': 1}
Cathepsin S	Citron Rho-interacting kinase	{'weight': 1}
Cathepsin S	Dual specificity protein kinase CLK1	{'weight': 1}
Cathepsin S	Cyclin-dependent kinase-like 1	{'weight': 1}
Cathepsin S	Calcium/calmodulin-dependent protein kinase type II subunit alpha	{'weight': 1}
Cathepsin S	Ephrin type-A receptor 1	{'weight': 1}
Cathepsin S	Dual specificity protein kinase CLK4	{'weight': 1}
Cathepsin S	Serine/threonine-protein kinase ULK3	{'weight': 1}
Cathepsin S	Ephrin type-A receptor 8	{'weight': 1}
Cathepsin S	Interleukin-1 receptor-associated kinase 4	{'weight': 1}
Cathepsin S	Tyrosine-protein kinase Fyn	{'weight': 1}
Cathepsin S	Muscle, skeletal receptor tyrosine-protein kinase	{'weight': 1}
Cathepsin S	Membrane-associated tyrosine- and threonine-specific cdc2-inhibitory kinase	{'weight': 1}
Cathepsin S	Tyrosine-protein kinase Yes	{'weight': 1}
Cathepsin S	SNF-related serine/threonine-protein kinase	{'weight': 1}
Cathepsin S	RAF proto-oncogene serine/threonine-protein kinase	{'weight': 1}
Cathepsin S	Homeodomain-interacting protein kinase 3	{'weight': 1}
Cathepsin S	Serine/threonine-protein kinase TAO3	{'weight': 1}
Cathepsin S	Macrophage-stimulating protein receptor	{'weight': 1}
Cathepsin S	Dual specificity protein kinase CLK3	{'weight': 1}
Cathepsin S	Serine/threonine-protein kinase MARK2	{'weight': 1}
Cathepsin S	Hepatocyte growth factor receptor	{'weight': 1}
Cathepsin S	Eukaryotic translation initiation factor 2-alpha kinase 1	{'weight': 1}
Cathepsin S	Calcium/calmodulin-dependent protein kinase kinase 1	{'weight': 1}
Cathepsin S	Serine/threonine-protein kinase PLK1	{'weight': 1}
Cathepsin S	TGF-beta receptor type-1	{'weight': 1}
Cathepsin S	STE20/SPS1-related proline-alanine-rich protein kinase	{'weight': 1}
Cathepsin S	BDNF/NT-3 growth factors receptor	{'weight': 1}
Cathepsin S	Atypical kinase COQ8A, mitochondrial	{'weight': 1}
Cathepsin S	Dual specificity mitogen-activated protein kinase kinase 5	{'weight': 1}
Cathepsin S	Mitogen-activated protein kinase kinase kinase 4	{'weight': 1}
Cathepsin S	Maternal embryonic leucine zipper kinase	{'weight': 1}
Cathepsin S	Misshapen-like kinase 1	{'weight': 1}
Cathepsin S	Serine/threonine-protein kinase PLK2	{'weight': 1}
Cathepsin S	Serine/threonine-protein kinase MARK1	{'weight': 1}
Cathepsin S	Focal adhesion kinase 1	{'weight': 1}
Cathepsin S	Serine/threonine-protein kinase 16	{'weight': 1}
Cathepsin S	Serine/threonine-protein kinase RIO3	{'weight': 1}
Cathepsin S	Non-receptor tyrosine-protein kinase TNK1	{'weight': 1}
Cathepsin S	Ephrin type-B receptor 6	{'weight': 1}
Cathepsin S	Tyrosine-protein kinase Fer	{'weight': 1}
Cathepsin S	Myosin light chain kinase 3	{'weight': 1}
Cathepsin S	Serine/threonine-protein kinase 35	{'weight': 1}
Cathepsin S	Activated CDC42 kinase 1	{'weight': 1}
Cathepsin S	Serine/threonine-protein kinase PAK 2	{'weight': 1}
Cathepsin S	Dual specificity protein kinase TTK	{'weight': 1}
Cathepsin S	Serine/threonine-protein kinase ULK2	{'weight': 1}
Cathepsin S	Insulin receptor	{'weight': 1}
Cathepsin S	Mitogen-activated protein kinase kinase kinase 3	{'weight': 1}
Cathepsin S	Myosin light chain kinase family member 4	{'weight': 1}
Cathepsin S	Serine/threonine-protein kinase SIK1	{'weight': 1}
Cathepsin S	Phosphatidylinositol 4-phosphate 3-kinase C2 domain-containing subunit beta	{'weight': 1}
Cathepsin S	Angiopoietin-1 receptor	{'weight': 1}
Cathepsin S	Tyrosine-protein kinase CSK	{'weight': 1}
Cathepsin S	Proto-oncogene tyrosine-protein kinase ROS	{'weight': 1}
Cathepsin S	Myosin-IIIa	{'weight': 1}
Cathepsin S	Phosphatidylinositol 5-phosphate 4-kinase type-2 beta	{'weight': 1}
Cathepsin S	Serine/threonine-protein kinase Chk1	{'weight': 1}
Cathepsin S	Serine/threonine-protein kinase Nek4	{'weight': 1}
Cathepsin S	Serine/threonine-protein kinase RIO1	{'weight': 1}
Cathepsin S	Serine/threonine-protein kinase 3	{'weight': 1}
Cathepsin S	Receptor-interacting serine/threonine-protein kinase 1	{'weight': 1}
Cathepsin S	Death-associated protein kinase 2	{'weight': 1}
Cathepsin S	Tyrosine-protein kinase ZAP-70	{'weight': 1}
Cathepsin S	Calcium/calmodulin-dependent protein kinase type 1	{'weight': 1}
Cathepsin S	Mitogen-activated protein kinase kinase kinase 1	{'weight': 1}
Cathepsin S	Serine/threonine-protein kinase tousled-like 1	{'weight': 1}
Cathepsin S	MAP kinase-interacting serine/threonine-protein kinase 2	{'weight': 1}
Cathepsin S	Serine/threonine-protein kinase PAK 3	{'weight': 1}
Cathepsin S	Dual specificity protein kinase CLK2	{'weight': 1}
Cathepsin S	TRAF2 and NCK-interacting protein kinase	{'weight': 1}
Cathepsin S	Wee1-like protein kinase	{'weight': 1}
Cathepsin S	Myosin light chain kinase 2, skeletal/cardiac muscle	{'weight': 1}
Cathepsin S	Discoidin domain-containing receptor 2	{'weight': 1}
Cathepsin S	Serine/threonine-protein kinase PLK3	{'weight': 1}
Cathepsin S	Ephrin type-B receptor 4	{'weight': 1}
Cathepsin S	Mitogen-activated protein kinase kinase kinase 9	{'weight': 1}
Cathepsin S	Myosin light chain kinase, smooth muscle	{'weight': 1}
Cathepsin S	Glycogen synthase kinase-3 alpha	{'weight': 1}
Cathepsin S	Microtubule-associated serine/threonine-protein kinase 1	{'weight': 1}
Cathepsin S	Ankyrin repeat and protein kinase domain-containing protein 1	{'weight': 1}
Cathepsin S	Serine/threonine-protein kinase Nek2	{'weight': 1}
Cathepsin S	Aurora kinase C	{'weight': 1}
Cathepsin S	Serine/threonine-protein kinase DCLK2	{'weight': 1}
Cathepsin S	Rho-associated protein kinase 2	{'weight': 1}
Cathepsin S	eIF-2-alpha kinase GCN2	{'weight': 1}
Cathepsin S	Casein kinase I isoform alpha	{'weight': 1}
Cathepsin S	Kappa-casein	{'weight': 1}
Cathepsin S	Serine/threonine-protein kinase SIK2	{'weight': 1}
Cathepsin S	Mitogen-activated protein kinase kinase kinase 6	{'weight': 1}
Cathepsin S	Serine/threonine-protein kinase ICK	{'weight': 1}
Cathepsin S	Tyrosine-protein kinase Mer	{'weight': 1}
Cathepsin S	LIM domain kinase 1	{'weight': 1}
Cathepsin S	Calcium-dependent protein kinase 1	{'weight': 1}
Cathepsin S	Phosphatidylinositol 4-kinase beta	{'weight': 1}
Cathepsin S	Serine/threonine-protein kinase Nek11	{'weight': 1}
Cathepsin S	Serine/threonine-protein kinase ULK1	{'weight': 1}
Cathepsin S	ALK tyrosine kinase receptor	{'weight': 1}
Cathepsin S	Cyclin-G-associated kinase	{'weight': 1}
Cathepsin S	Peripheral plasma membrane protein CASK	{'weight': 1}
Cathepsin S	Serine/threonine-protein kinase N1	{'weight': 1}
Cathepsin S	Serine/threonine-protein kinase 17A	{'weight': 1}
Cathepsin S	Phosphatidylinositol 5-phosphate 4-kinase type-2 gamma	{'weight': 1}
Cathepsin S	Serine/threonine-protein kinase PAK 6	{'weight': 1}
Cathepsin S	Ephrin type-B receptor 1	{'weight': 1}
Cathepsin S	Serine/threonine-protein kinase PknB	{'weight': 1}
Cathepsin S	Tyrosine-protein kinase receptor Tie-1	{'weight': 1}
Cathepsin S	Mitogen-activated protein kinase kinase kinase kinase 3	{'weight': 1}
Cathepsin S	NUAK family SNF1-like kinase 2	{'weight': 1}
Cathepsin S	Calcium/calmodulin-dependent protein kinase type II subunit delta	{'weight': 1}
Cathepsin S	Proto-oncogene tyrosine-protein kinase receptor Ret	{'weight': 1}
Cathepsin S	Ephrin type-B receptor 2	{'weight': 1}
Cathepsin S	Cyclin-dependent kinase 4	{'weight': 1}
Cathepsin S	Serine/threonine-protein kinase PRP4 homolog	{'weight': 1}
Cathepsin S	Uncharacterized serine/threonine-protein kinase SBK3	{'weight': 1}
Cathepsin S	Calcium/calmodulin-dependent protein kinase type 1D	{'weight': 1}
Cathepsin S	Abelson tyrosine-protein kinase 2	{'weight': 1}
Cathepsin S	Serine/threonine-protein kinase SIK3	{'weight': 1}
Cathepsin S	Serine/threonine-protein kinase Nek3	{'weight': 1}
Cathepsin S	Megakaryocyte-associated tyrosine-protein kinase	{'weight': 1}
Cathepsin S	Mitogen-activated protein kinase kinase kinase 19	{'weight': 1}
Cathepsin S	NT-3 growth factor receptor	{'weight': 1}
Cathepsin S	MAP kinase-interacting serine/threonine-protein kinase 1	{'weight': 1}
Cathepsin S	Ephrin type-A receptor 6	{'weight': 1}
Cathepsin S	AP2-associated protein kinase 1	{'weight': 1}
Cathepsin S	Mitogen-activated protein kinase kinase kinase kinase 2	{'weight': 1}
Cathepsin S	Bone morphogenetic protein receptor type-1B	{'weight': 1}
Cathepsin S	Tyrosine-protein kinase Fes/Fps	{'weight': 1}
Cathepsin S	MAP/microtubule affinity-regulating kinase 4	{'weight': 1}
Cathepsin S	Cyclin-dependent kinase-like 2	{'weight': 1}
Cathepsin S	Casein kinase II subunit alpha'	{'weight': 1}
Cathepsin S	Cathepsin L1	{'weight': 1}
Cathepsin S	Dual specificity tyrosine-phosphorylation-regulated kinase 1B	{'weight': 1}
Cathepsin S	TGF-beta receptor type-2	{'weight': 1}
Cathepsin S	Mitogen-activated protein kinase kinase kinase kinase 5	{'weight': 1}
Cathepsin S	Interleukin-1 receptor-associated kinase 3	{'weight': 1}
Cathepsin S	Serine/threonine-protein kinase B-raf	{'weight': 1}
Cathepsin S	Homeodomain-interacting protein kinase 2	{'weight': 1}
Cathepsin S	LIM domain kinase 2	{'weight': 1}
Cathepsin S	Serine/threonine-protein kinase/endoribonuclease IRE1	{'weight': 1}
Cathepsin S	Mitogen-activated protein kinase kinase kinase 11	{'weight': 1}
Cathepsin S	MAP kinase-activated protein kinase 5	{'weight': 1}
Cathepsin S	Receptor-interacting serine/threonine-protein kinase 2	{'weight': 1}
Cathepsin S	Death-associated protein kinase 3	{'weight': 1}
Cathepsin S	Serine/threonine-protein kinase OSR1	{'weight': 1}
Cathepsin S	Ephrin type-A receptor 7	{'weight': 1}
Cathepsin S	Serine/threonine-protein kinase LATS1	{'weight': 1}
Cathepsin S	Dual specificity mitogen-activated protein kinase kinase 6	{'weight': 1}
Cathepsin S	Serine/threonine-protein kinase Sgk3	{'weight': 1}
Cathepsin S	MAP/microtubule affinity-regulating kinase 3	{'weight': 1}
Cathepsin S	Serine/threonine-protein kinase N2	{'weight': 1}
Cathepsin S	Serine/threonine-protein kinase 36	{'weight': 1}
Cathepsin S	Inhibitor of nuclear factor kappa-B kinase subunit epsilon	{'weight': 1}
Cathepsin S	Death-associated protein kinase 1	{'weight': 1}
Cathepsin S	Phosphorylase b kinase gamma catalytic chain, skeletal muscle/heart isoform	{'weight': 1}
Cathepsin S	Dual specificity mitogen-activated protein kinase kinase 3	{'weight': 1}
Cathepsin S	Serine/threonine-protein kinase MRCK gamma	{'weight': 1}
Cathepsin S	Tyrosine-protein kinase Srms	{'weight': 1}
Cathepsin S	Cyclin-dependent kinase 1	{'weight': 1}
Cathepsin S	Tyrosine-protein kinase receptor UFO	{'weight': 1}
Cathepsin S	Activin receptor type-1B	{'weight': 1}
Cathepsin S	Serine/threonine-protein kinase 38	{'weight': 1}
Cathepsin S	Serine/threonine-protein kinase SBK1	{'weight': 1}
Cathepsin S	Serine/threonine-protein kinase D1	{'weight': 1}
Cathepsin S	Serine/threonine-protein kinase 24	{'weight': 1}
Cathepsin S	Cyclin-dependent kinase 17	{'weight': 1}
Cathepsin S	Glycogen synthase kinase-3 beta	{'weight': 1}
Cathepsin S	Serine/threonine-protein kinase tousled-like 2	{'weight': 1}
Cathepsin S	Serine/threonine-protein kinase 38-like	{'weight': 1}
Cathepsin S	Mitogen-activated protein kinase kinase kinase 15	{'weight': 1}
Cathepsin S	Receptor-interacting serine/threonine-protein kinase 4	{'weight': 1}
Cathepsin S	Serine/threonine-protein kinase TNNI3K	{'weight': 1}
Cathepsin S	Serine/threonine-protein kinase 33	{'weight': 1}
Cathepsin S	CLIP-associating protein 1	{'weight': 1}
Cathepsin S	Serine/threonine-protein kinase pim-3	{'weight': 1}
Cathepsin S	Serine/threonine-protein kinase NIM1	{'weight': 1}
Cathepsin S	Mitogen-activated protein kinase kinase kinase 13	{'weight': 1}
Cathepsin S	Serine/threonine-protein kinase DCLK3	{'weight': 1}
Cathepsin S	Ephrin type-A receptor 4	{'weight': 1}
Cathepsin S	Aurora kinase A	{'weight': 1}
Cathepsin S	Phosphatidylinositol 4-phosphate 3-kinase C2 domain-containing subunit gamma	{'weight': 1}
Cathepsin S	Ephrin type-A receptor 2	{'weight': 1}
Cathepsin S	Cyclin-dependent kinase 15	{'weight': 1}
Cathepsin S	Mitogen-activated protein kinase kinase kinase kinase 4	{'weight': 1}
Cathepsin S	Testis-specific serine/threonine-protein kinase 1	{'weight': 1}
Cathepsin S	Ribosomal protein S6 kinase alpha-1	{'weight': 1}
Cathepsin S	Mitogen-activated protein kinase kinase kinase 12	{'weight': 1}
Cathepsin S	STE20-like serine/threonine-protein kinase	{'weight': 1}
Cathepsin S	Bone morphogenetic protein receptor type-2	{'weight': 1}
Cathepsin S	Serine/threonine-protein kinase PAK 4	{'weight': 1}
Cathepsin S	Mitogen-activated protein kinase kinase kinase 10	{'weight': 1}
Cathepsin S	Serine/threonine-protein kinase RIO2	{'weight': 1}
Cathepsin L1	Atypical kinase COQ8B, mitochondrial	{'weight': 1}
Cathepsin L1	Cyclin-dependent kinase 16	{'weight': 1}
Cathepsin L1	Serine/threonine-protein kinase 26	{'weight': 1}
Cathepsin L1	Serine/threonine-protein kinase 10	{'weight': 1}
Cathepsin L1	Tyrosine-protein kinase receptor TYRO3	{'weight': 1}
Cathepsin L1	Calcium/calmodulin-dependent protein kinase type 1G	{'weight': 1}
Cathepsin L1	BMP-2-inducible protein kinase	{'weight': 1}
Cathepsin L1	Dual specificity testis-specific protein kinase 1	{'weight': 1}
Cathepsin L1	Calcium/calmodulin-dependent protein kinase type II subunit beta	{'weight': 1}
Cathepsin L1	Serine/threonine-protein kinase Nek9	{'weight': 1}
Cathepsin L1	Ephrin type-A receptor 3	{'weight': 1}
Cathepsin L1	Serine/threonine-protein kinase TBK1	{'weight': 1}
Cathepsin L1	Ribosomal protein S6 kinase alpha-6	{'weight': 1}
Cathepsin L1	Interleukin-1 receptor-associated kinase 1	{'weight': 1}
Cathepsin L1	Serine/threonine-protein kinase DCLK1	{'weight': 1}
Cathepsin L1	Serine/threonine-protein kinase PAK 1	{'weight': 1}
Cathepsin L1	Dual specificity tyrosine-phosphorylation-regulated kinase 1A	{'weight': 1}
Cathepsin L1	Insulin receptor-related protein	{'weight': 1}
Cathepsin L1	Serine/threonine-protein kinase TAO2	{'weight': 1}
Cathepsin L1	Leukocyte tyrosine kinase receptor	{'weight': 1}
Cathepsin L1	NUAK family SNF1-like kinase 1	{'weight': 1}
Cathepsin L1	Calcium/calmodulin-dependent protein kinase type II subunit gamma	{'weight': 1}
Cathepsin L1	Ephrin type-A receptor 5	{'weight': 1}
Cathepsin L1	Serine/threonine-protein kinase 32A	{'weight': 1}
Cathepsin L1	Interferon-induced, double-stranded RNA-activated protein kinase	{'weight': 1}
Cathepsin L1	Activin receptor type-1	{'weight': 1}
Cathepsin L1	Serine/threonine-protein kinase Nek1	{'weight': 1}
Cathepsin L1	Serine/threonine-protein kinase Chk2	{'weight': 1}
Cathepsin L1	Serine/threonine-protein kinase PAK 5	{'weight': 1}
Cathepsin L1	Serine/threonine-protein kinase TAO1	{'weight': 1}
Cathepsin L1	cAMP-dependent protein kinase catalytic subunit alpha	{'weight': 1}
Cathepsin L1	Serine/threonine-protein kinase PLK4	{'weight': 1}
Cathepsin L1	Mitogen-activated protein kinase kinase kinase kinase 1	{'weight': 1}
Cathepsin L1	Mitogen-activated protein kinase kinase kinase MLT	{'weight': 1}
Cathepsin L1	Mitogen-activated protein kinase kinase kinase 2	{'weight': 1}
Cathepsin L1	Calcium/calmodulin-dependent protein kinase kinase 2	{'weight': 1}
Cathepsin L1	Dual specificity mitogen-activated protein kinase kinase 2	{'weight': 1}
Cathepsin L1	cAMP-dependent protein kinase catalytic subunit beta	{'weight': 1}
Cathepsin L1	cGMP-dependent protein kinase 2	{'weight': 1}
Cathepsin L1	Leucine-rich repeat serine/threonine-protein kinase 2	{'weight': 1}
Cathepsin L1	Serine/threonine-protein kinase Nek5	{'weight': 1}
Cathepsin L1	Citron Rho-interacting kinase	{'weight': 1}
Cathepsin L1	Dual specificity protein kinase CLK1	{'weight': 1}
Cathepsin L1	Cyclin-dependent kinase-like 1	{'weight': 1}
Cathepsin L1	Calcium/calmodulin-dependent protein kinase type II subunit alpha	{'weight': 1}
Cathepsin L1	Ephrin type-A receptor 1	{'weight': 1}
Cathepsin L1	Dual specificity protein kinase CLK4	{'weight': 1}
Cathepsin L1	Serine/threonine-protein kinase ULK3	{'weight': 1}
Cathepsin L1	Ephrin type-A receptor 8	{'weight': 1}
Cathepsin L1	Interleukin-1 receptor-associated kinase 4	{'weight': 1}
Cathepsin L1	Tyrosine-protein kinase Fyn	{'weight': 1}
Cathepsin L1	Muscle, skeletal receptor tyrosine-protein kinase	{'weight': 1}
Cathepsin L1	Membrane-associated tyrosine- and threonine-specific cdc2-inhibitory kinase	{'weight': 1}
Cathepsin L1	Tyrosine-protein kinase Yes	{'weight': 1}
Cathepsin L1	SNF-related serine/threonine-protein kinase	{'weight': 1}
Cathepsin L1	RAF proto-oncogene serine/threonine-protein kinase	{'weight': 1}
Cathepsin L1	Homeodomain-interacting protein kinase 3	{'weight': 1}
Cathepsin L1	Serine/threonine-protein kinase TAO3	{'weight': 1}
Cathepsin L1	Macrophage-stimulating protein receptor	{'weight': 1}
Cathepsin L1	Dual specificity protein kinase CLK3	{'weight': 1}
Cathepsin L1	Serine/threonine-protein kinase MARK2	{'weight': 1}
Cathepsin L1	Hepatocyte growth factor receptor	{'weight': 1}
Cathepsin L1	Eukaryotic translation initiation factor 2-alpha kinase 1	{'weight': 1}
Cathepsin L1	Calcium/calmodulin-dependent protein kinase kinase 1	{'weight': 1}
Cathepsin L1	Serine/threonine-protein kinase PLK1	{'weight': 1}
Cathepsin L1	TGF-beta receptor type-1	{'weight': 1}
Cathepsin L1	STE20/SPS1-related proline-alanine-rich protein kinase	{'weight': 1}
Cathepsin L1	BDNF/NT-3 growth factors receptor	{'weight': 1}
Cathepsin L1	Atypical kinase COQ8A, mitochondrial	{'weight': 1}
Cathepsin L1	Dual specificity mitogen-activated protein kinase kinase 5	{'weight': 1}
Cathepsin L1	Mitogen-activated protein kinase kinase kinase 4	{'weight': 1}
Cathepsin L1	Maternal embryonic leucine zipper kinase	{'weight': 1}
Cathepsin L1	Misshapen-like kinase 1	{'weight': 1}
Cathepsin L1	Serine/threonine-protein kinase PLK2	{'weight': 1}
Cathepsin L1	Serine/threonine-protein kinase MARK1	{'weight': 1}
Cathepsin L1	Focal adhesion kinase 1	{'weight': 1}
Cathepsin L1	Serine/threonine-protein kinase 16	{'weight': 1}
Cathepsin L1	Serine/threonine-protein kinase RIO3	{'weight': 1}
Cathepsin L1	Non-receptor tyrosine-protein kinase TNK1	{'weight': 1}
Cathepsin L1	Ephrin type-B receptor 6	{'weight': 1}
Cathepsin L1	Tyrosine-protein kinase Fer	{'weight': 1}
Cathepsin L1	Myosin light chain kinase 3	{'weight': 1}
Cathepsin L1	Serine/threonine-protein kinase 35	{'weight': 1}
Cathepsin L1	Activated CDC42 kinase 1	{'weight': 1}
Cathepsin L1	Serine/threonine-protein kinase PAK 2	{'weight': 1}
Cathepsin L1	Dual specificity protein kinase TTK	{'weight': 1}
Cathepsin L1	Serine/threonine-protein kinase ULK2	{'weight': 1}
Cathepsin L1	Insulin receptor	{'weight': 1}
Cathepsin L1	Mitogen-activated protein kinase kinase kinase 3	{'weight': 1}
Cathepsin L1	Myosin light chain kinase family member 4	{'weight': 1}
Cathepsin L1	Serine/threonine-protein kinase SIK1	{'weight': 1}
Cathepsin L1	Phosphatidylinositol 4-phosphate 3-kinase C2 domain-containing subunit beta	{'weight': 1}
Cathepsin L1	Angiopoietin-1 receptor	{'weight': 1}
Cathepsin L1	Tyrosine-protein kinase CSK	{'weight': 1}
Cathepsin L1	Proto-oncogene tyrosine-protein kinase ROS	{'weight': 1}
Cathepsin L1	Myosin-IIIa	{'weight': 1}
Cathepsin L1	Phosphatidylinositol 5-phosphate 4-kinase type-2 beta	{'weight': 1}
Cathepsin L1	Serine/threonine-protein kinase Chk1	{'weight': 1}
Cathepsin L1	Serine/threonine-protein kinase Nek4	{'weight': 1}
Cathepsin L1	Serine/threonine-protein kinase RIO1	{'weight': 1}
Cathepsin L1	Serine/threonine-protein kinase 3	{'weight': 1}
Cathepsin L1	Receptor-interacting serine/threonine-protein kinase 1	{'weight': 1}
Cathepsin L1	Death-associated protein kinase 2	{'weight': 1}
Cathepsin L1	Tyrosine-protein kinase ZAP-70	{'weight': 1}
Cathepsin L1	Calcium/calmodulin-dependent protein kinase type 1	{'weight': 1}
Cathepsin L1	Mitogen-activated protein kinase kinase kinase 1	{'weight': 1}
Cathepsin L1	Serine/threonine-protein kinase tousled-like 1	{'weight': 1}
Cathepsin L1	MAP kinase-interacting serine/threonine-protein kinase 2	{'weight': 1}
Cathepsin L1	Serine/threonine-protein kinase PAK 3	{'weight': 1}
Cathepsin L1	Dual specificity protein kinase CLK2	{'weight': 1}
Cathepsin L1	TRAF2 and NCK-interacting protein kinase	{'weight': 1}
Cathepsin L1	Wee1-like protein kinase	{'weight': 1}
Cathepsin L1	Myosin light chain kinase 2, skeletal/cardiac muscle	{'weight': 1}
Cathepsin L1	Discoidin domain-containing receptor 2	{'weight': 1}
Cathepsin L1	Serine/threonine-protein kinase PLK3	{'weight': 1}
Cathepsin L1	Ephrin type-B receptor 4	{'weight': 1}
Cathepsin L1	Mitogen-activated protein kinase kinase kinase 9	{'weight': 1}
Cathepsin L1	Myosin light chain kinase, smooth muscle	{'weight': 1}
Cathepsin L1	Glycogen synthase kinase-3 alpha	{'weight': 1}
Cathepsin L1	Microtubule-associated serine/threonine-protein kinase 1	{'weight': 1}
Cathepsin L1	Ankyrin repeat and protein kinase domain-containing protein 1	{'weight': 1}
Cathepsin L1	Serine/threonine-protein kinase Nek2	{'weight': 1}
Cathepsin L1	Aurora kinase C	{'weight': 1}
Cathepsin L1	Serine/threonine-protein kinase DCLK2	{'weight': 1}
Cathepsin L1	Rho-associated protein kinase 2	{'weight': 1}
Cathepsin L1	eIF-2-alpha kinase GCN2	{'weight': 1}
Cathepsin L1	Casein kinase I isoform alpha	{'weight': 1}
Cathepsin L1	Kappa-casein	{'weight': 1}
Cathepsin L1	Serine/threonine-protein kinase SIK2	{'weight': 1}
Cathepsin L1	Mitogen-activated protein kinase kinase kinase 6	{'weight': 1}
Cathepsin L1	Serine/threonine-protein kinase ICK	{'weight': 1}
Cathepsin L1	Tyrosine-protein kinase Mer	{'weight': 1}
Cathepsin L1	LIM domain kinase 1	{'weight': 1}
Cathepsin L1	Calcium-dependent protein kinase 1	{'weight': 1}
Cathepsin L1	Phosphatidylinositol 4-kinase beta	{'weight': 1}
Cathepsin L1	Serine/threonine-protein kinase Nek11	{'weight': 1}
Cathepsin L1	Serine/threonine-protein kinase ULK1	{'weight': 1}
Cathepsin L1	ALK tyrosine kinase receptor	{'weight': 1}
Cathepsin L1	Cyclin-G-associated kinase	{'weight': 1}
Cathepsin L1	Peripheral plasma membrane protein CASK	{'weight': 1}
Cathepsin L1	Serine/threonine-protein kinase N1	{'weight': 1}
Cathepsin L1	Serine/threonine-protein kinase 17A	{'weight': 1}
Cathepsin L1	Phosphatidylinositol 5-phosphate 4-kinase type-2 gamma	{'weight': 1}
Cathepsin L1	Serine/threonine-protein kinase PAK 6	{'weight': 1}
Cathepsin L1	Ephrin type-B receptor 1	{'weight': 1}
Cathepsin L1	Serine/threonine-protein kinase PknB	{'weight': 1}
Cathepsin L1	Tyrosine-protein kinase receptor Tie-1	{'weight': 1}
Cathepsin L1	Mitogen-activated protein kinase kinase kinase kinase 3	{'weight': 1}
Cathepsin L1	NUAK family SNF1-like kinase 2	{'weight': 1}
Cathepsin L1	Calcium/calmodulin-dependent protein kinase type II subunit delta	{'weight': 1}
Cathepsin L1	Proto-oncogene tyrosine-protein kinase receptor Ret	{'weight': 1}
Cathepsin L1	Ephrin type-B receptor 2	{'weight': 1}
Cathepsin L1	Cyclin-dependent kinase 4	{'weight': 1}
Cathepsin L1	Serine/threonine-protein kinase PRP4 homolog	{'weight': 1}
Cathepsin L1	Uncharacterized serine/threonine-protein kinase SBK3	{'weight': 1}
Cathepsin L1	Calcium/calmodulin-dependent protein kinase type 1D	{'weight': 1}
Cathepsin L1	Abelson tyrosine-protein kinase 2	{'weight': 1}
Cathepsin L1	Serine/threonine-protein kinase SIK3	{'weight': 1}
Cathepsin L1	Serine/threonine-protein kinase Nek3	{'weight': 1}
Cathepsin L1	Megakaryocyte-associated tyrosine-protein kinase	{'weight': 1}
Cathepsin L1	Mitogen-activated protein kinase kinase kinase 19	{'weight': 1}
Cathepsin L1	NT-3 growth factor receptor	{'weight': 1}
Cathepsin L1	MAP kinase-interacting serine/threonine-protein kinase 1	{'weight': 1}
Cathepsin L1	Ephrin type-A receptor 6	{'weight': 1}
Cathepsin L1	AP2-associated protein kinase 1	{'weight': 1}
Cathepsin L1	Mitogen-activated protein kinase kinase kinase kinase 2	{'weight': 1}
Cathepsin L1	Bone morphogenetic protein receptor type-1B	{'weight': 1}
Cathepsin L1	Tyrosine-protein kinase Fes/Fps	{'weight': 1}
Cathepsin L1	MAP/microtubule affinity-regulating kinase 4	{'weight': 1}
Cathepsin L1	Cyclin-dependent kinase-like 2	{'weight': 1}
Cathepsin L1	Casein kinase II subunit alpha'	{'weight': 1}
Cathepsin L1	Dual specificity tyrosine-phosphorylation-regulated kinase 1B	{'weight': 1}
Cathepsin L1	TGF-beta receptor type-2	{'weight': 1}
Cathepsin L1	Mitogen-activated protein kinase kinase kinase kinase 5	{'weight': 1}
Cathepsin L1	Interleukin-1 receptor-associated kinase 3	{'weight': 1}
Cathepsin L1	Serine/threonine-protein kinase B-raf	{'weight': 1}
Cathepsin L1	Homeodomain-interacting protein kinase 2	{'weight': 1}
Cathepsin L1	LIM domain kinase 2	{'weight': 1}
Cathepsin L1	Serine/threonine-protein kinase/endoribonuclease IRE1	{'weight': 1}
Cathepsin L1	Mitogen-activated protein kinase kinase kinase 11	{'weight': 1}
Cathepsin L1	MAP kinase-activated protein kinase 5	{'weight': 1}
Cathepsin L1	Receptor-interacting serine/threonine-protein kinase 2	{'weight': 1}
Cathepsin L1	Death-associated protein kinase 3	{'weight': 1}
Cathepsin L1	Serine/threonine-protein kinase OSR1	{'weight': 1}
Cathepsin L1	Ephrin type-A receptor 7	{'weight': 1}
Cathepsin L1	Serine/threonine-protein kinase LATS1	{'weight': 1}
Cathepsin L1	Dual specificity mitogen-activated protein kinase kinase 6	{'weight': 1}
Cathepsin L1	Serine/threonine-protein kinase Sgk3	{'weight': 1}
Cathepsin L1	MAP/microtubule affinity-regulating kinase 3	{'weight': 1}
Cathepsin L1	Serine/threonine-protein kinase N2	{'weight': 1}
Cathepsin L1	Serine/threonine-protein kinase 36	{'weight': 1}
Cathepsin L1	Inhibitor of nuclear factor kappa-B kinase subunit epsilon	{'weight': 1}
Cathepsin L1	Death-associated protein kinase 1	{'weight': 1}
Cathepsin L1	Phosphorylase b kinase gamma catalytic chain, skeletal muscle/heart isoform	{'weight': 1}
Cathepsin L1	Dual specificity mitogen-activated protein kinase kinase 3	{'weight': 1}
Cathepsin L1	Serine/threonine-protein kinase MRCK gamma	{'weight': 1}
Cathepsin L1	Tyrosine-protein kinase Srms	{'weight': 1}
Cathepsin L1	Cyclin-dependent kinase 1	{'weight': 1}
Cathepsin L1	Tyrosine-protein kinase receptor UFO	{'weight': 1}
Cathepsin L1	Activin receptor type-1B	{'weight': 1}
Cathepsin L1	Serine/threonine-protein kinase 38	{'weight': 1}
Cathepsin L1	Serine/threonine-protein kinase SBK1	{'weight': 1}
Cathepsin L1	Serine/threonine-protein kinase D1	{'weight': 1}
Cathepsin L1	Serine/threonine-protein kinase 24	{'weight': 1}
Cathepsin L1	Cyclin-dependent kinase 17	{'weight': 1}
Cathepsin L1	Glycogen synthase kinase-3 beta	{'weight': 1}
Cathepsin L1	Serine/threonine-protein kinase tousled-like 2	{'weight': 1}
Cathepsin L1	Serine/threonine-protein kinase 38-like	{'weight': 1}
Cathepsin L1	Mitogen-activated protein kinase kinase kinase 15	{'weight': 1}
Cathepsin L1	Receptor-interacting serine/threonine-protein kinase 4	{'weight': 1}
Cathepsin L1	Serine/threonine-protein kinase TNNI3K	{'weight': 1}
Cathepsin L1	Serine/threonine-protein kinase 33	{'weight': 1}
Cathepsin L1	CLIP-associating protein 1	{'weight': 1}
Cathepsin L1	Serine/threonine-protein kinase pim-3	{'weight': 1}
Cathepsin L1	Serine/threonine-protein kinase NIM1	{'weight': 1}
Cathepsin L1	Mitogen-activated protein kinase kinase kinase 13	{'weight': 1}
Cathepsin L1	Serine/threonine-protein kinase DCLK3	{'weight': 1}
Cathepsin L1	Ephrin type-A receptor 4	{'weight': 1}
Cathepsin L1	Aurora kinase A	{'weight': 1}
Cathepsin L1	Phosphatidylinositol 4-phosphate 3-kinase C2 domain-containing subunit gamma	{'weight': 1}
Cathepsin L1	Ephrin type-A receptor 2	{'weight': 1}
Cathepsin L1	Cyclin-dependent kinase 15	{'weight': 1}
Cathepsin L1	Mitogen-activated protein kinase kinase kinase kinase 4	{'weight': 1}
Cathepsin L1	Testis-specific serine/threonine-protein kinase 1	{'weight': 1}
Cathepsin L1	Ribosomal protein S6 kinase alpha-1	{'weight': 1}
Cathepsin L1	Mitogen-activated protein kinase kinase kinase 12	{'weight': 1}
Cathepsin L1	STE20-like serine/threonine-protein kinase	{'weight': 1}
Cathepsin L1	Bone morphogenetic protein receptor type-2	{'weight': 1}
Cathepsin L1	Serine/threonine-protein kinase PAK 4	{'weight': 1}
Cathepsin L1	Mitogen-activated protein kinase kinase kinase 10	{'weight': 1}
Cathepsin L1	Serine/threonine-protein kinase RIO2	{'weight': 1}
Calcium-dependent protein kinase 1	Atypical kinase COQ8B, mitochondrial	{'weight': 1}
Calcium-dependent protein kinase 1	Cyclin-dependent kinase 16	{'weight': 1}
Calcium-dependent protein kinase 1	Serine/threonine-protein kinase 26	{'weight': 1}
Calcium-dependent protein kinase 1	Serine/threonine-protein kinase 10	{'weight': 1}
Calcium-dependent protein kinase 1	Tyrosine-protein kinase receptor TYRO3	{'weight': 1}
Calcium-dependent protein kinase 1	Calcium/calmodulin-dependent protein kinase type 1G	{'weight': 1}
Calcium-dependent protein kinase 1	BMP-2-inducible protein kinase	{'weight': 1}
Calcium-dependent protein kinase 1	Dual specificity testis-specific protein kinase 1	{'weight': 1}
Calcium-dependent protein kinase 1	Calcium/calmodulin-dependent protein kinase type II subunit beta	{'weight': 1}
Calcium-dependent protein kinase 1	Serine/threonine-protein kinase Nek9	{'weight': 1}
Calcium-dependent protein kinase 1	Ephrin type-A receptor 3	{'weight': 1}
Calcium-dependent protein kinase 1	Serine/threonine-protein kinase TBK1	{'weight': 1}
Calcium-dependent protein kinase 1	Ribosomal protein S6 kinase alpha-6	{'weight': 1}
Calcium-dependent protein kinase 1	Interleukin-1 receptor-associated kinase 1	{'weight': 1}
Calcium-dependent protein kinase 1	Serine/threonine-protein kinase DCLK1	{'weight': 1}
Calcium-dependent protein kinase 1	Serine/threonine-protein kinase PAK 1	{'weight': 1}
Calcium-dependent protein kinase 1	Dual specificity tyrosine-phosphorylation-regulated kinase 1A	{'weight': 1}
Calcium-dependent protein kinase 1	Insulin receptor-related protein	{'weight': 1}
Calcium-dependent protein kinase 1	Serine/threonine-protein kinase TAO2	{'weight': 1}
Calcium-dependent protein kinase 1	Leukocyte tyrosine kinase receptor	{'weight': 1}
Calcium-dependent protein kinase 1	NUAK family SNF1-like kinase 1	{'weight': 1}
Calcium-dependent protein kinase 1	Calcium/calmodulin-dependent protein kinase type II subunit gamma	{'weight': 1}
Calcium-dependent protein kinase 1	Ephrin type-A receptor 5	{'weight': 1}
Calcium-dependent protein kinase 1	Serine/threonine-protein kinase 32A	{'weight': 1}
Calcium-dependent protein kinase 1	Interferon-induced, double-stranded RNA-activated protein kinase	{'weight': 1}
Calcium-dependent protein kinase 1	Activin receptor type-1	{'weight': 1}
Calcium-dependent protein kinase 1	Serine/threonine-protein kinase Nek1	{'weight': 1}
Calcium-dependent protein kinase 1	Serine/threonine-protein kinase Chk2	{'weight': 1}
Calcium-dependent protein kinase 1	Serine/threonine-protein kinase PAK 5	{'weight': 1}
Calcium-dependent protein kinase 1	Serine/threonine-protein kinase TAO1	{'weight': 1}
Calcium-dependent protein kinase 1	cAMP-dependent protein kinase catalytic subunit alpha	{'weight': 1}
Calcium-dependent protein kinase 1	Serine/threonine-protein kinase PLK4	{'weight': 1}
Calcium-dependent protein kinase 1	Mitogen-activated protein kinase kinase kinase kinase 1	{'weight': 1}
Calcium-dependent protein kinase 1	Mitogen-activated protein kinase kinase kinase MLT	{'weight': 1}
Calcium-dependent protein kinase 1	Mitogen-activated protein kinase kinase kinase 2	{'weight': 1}
Calcium-dependent protein kinase 1	Calcium/calmodulin-dependent protein kinase kinase 2	{'weight': 1}
Calcium-dependent protein kinase 1	Dual specificity mitogen-activated protein kinase kinase 2	{'weight': 1}
Calcium-dependent protein kinase 1	cAMP-dependent protein kinase catalytic subunit beta	{'weight': 1}
Calcium-dependent protein kinase 1	cGMP-dependent protein kinase 2	{'weight': 1}
Calcium-dependent protein kinase 1	Leucine-rich repeat serine/threonine-protein kinase 2	{'weight': 1}
Calcium-dependent protein kinase 1	Serine/threonine-protein kinase Nek5	{'weight': 1}
Calcium-dependent protein kinase 1	Citron Rho-interacting kinase	{'weight': 1}
Calcium-dependent protein kinase 1	Dual specificity protein kinase CLK1	{'weight': 1}
Calcium-dependent protein kinase 1	Cyclin-dependent kinase-like 1	{'weight': 1}
Calcium-dependent protein kinase 1	Calcium/calmodulin-dependent protein kinase type II subunit alpha	{'weight': 1}
Calcium-dependent protein kinase 1	Ephrin type-A receptor 1	{'weight': 1}
Calcium-dependent protein kinase 1	Dual specificity protein kinase CLK4	{'weight': 1}
Calcium-dependent protein kinase 1	Serine/threonine-protein kinase ULK3	{'weight': 1}
Calcium-dependent protein kinase 1	Ephrin type-A receptor 8	{'weight': 1}
Calcium-dependent protein kinase 1	Interleukin-1 receptor-associated kinase 4	{'weight': 1}
Calcium-dependent protein kinase 1	Tyrosine-protein kinase Fyn	{'weight': 1}
Calcium-dependent protein kinase 1	Muscle, skeletal receptor tyrosine-protein kinase	{'weight': 1}
Calcium-dependent protein kinase 1	Membrane-associated tyrosine- and threonine-specific cdc2-inhibitory kinase	{'weight': 1}
Calcium-dependent protein kinase 1	Tyrosine-protein kinase Yes	{'weight': 1}
Calcium-dependent protein kinase 1	SNF-related serine/threonine-protein kinase	{'weight': 1}
Calcium-dependent protein kinase 1	RAF proto-oncogene serine/threonine-protein kinase	{'weight': 1}
Calcium-dependent protein kinase 1	Homeodomain-interacting protein kinase 3	{'weight': 1}
Calcium-dependent protein kinase 1	Serine/threonine-protein kinase TAO3	{'weight': 1}
Calcium-dependent protein kinase 1	Macrophage-stimulating protein receptor	{'weight': 1}
Calcium-dependent protein kinase 1	Dual specificity protein kinase CLK3	{'weight': 1}
Calcium-dependent protein kinase 1	Serine/threonine-protein kinase MARK2	{'weight': 1}
Calcium-dependent protein kinase 1	Hepatocyte growth factor receptor	{'weight': 1}
Calcium-dependent protein kinase 1	Eukaryotic translation initiation factor 2-alpha kinase 1	{'weight': 1}
Calcium-dependent protein kinase 1	Calcium/calmodulin-dependent protein kinase kinase 1	{'weight': 1}
Calcium-dependent protein kinase 1	Serine/threonine-protein kinase PLK1	{'weight': 1}
Calcium-dependent protein kinase 1	TGF-beta receptor type-1	{'weight': 1}
Calcium-dependent protein kinase 1	STE20/SPS1-related proline-alanine-rich protein kinase	{'weight': 1}
Calcium-dependent protein kinase 1	BDNF/NT-3 growth factors receptor	{'weight': 1}
Calcium-dependent protein kinase 1	Atypical kinase COQ8A, mitochondrial	{'weight': 1}
Calcium-dependent protein kinase 1	Dual specificity mitogen-activated protein kinase kinase 5	{'weight': 1}
Calcium-dependent protein kinase 1	Mitogen-activated protein kinase kinase kinase 4	{'weight': 1}
Calcium-dependent protein kinase 1	Maternal embryonic leucine zipper kinase	{'weight': 1}
Calcium-dependent protein kinase 1	Misshapen-like kinase 1	{'weight': 1}
Calcium-dependent protein kinase 1	Serine/threonine-protein kinase PLK2	{'weight': 1}
Calcium-dependent protein kinase 1	Serine/threonine-protein kinase MARK1	{'weight': 1}
Calcium-dependent protein kinase 1	Focal adhesion kinase 1	{'weight': 1}
Calcium-dependent protein kinase 1	Serine/threonine-protein kinase 16	{'weight': 1}
Calcium-dependent protein kinase 1	Serine/threonine-protein kinase RIO3	{'weight': 1}
Calcium-dependent protein kinase 1	Non-receptor tyrosine-protein kinase TNK1	{'weight': 1}
Calcium-dependent protein kinase 1	Ephrin type-B receptor 6	{'weight': 1}
Calcium-dependent protein kinase 1	Tyrosine-protein kinase Fer	{'weight': 1}
Calcium-dependent protein kinase 1	Myosin light chain kinase 3	{'weight': 1}
Calcium-dependent protein kinase 1	Serine/threonine-protein kinase 35	{'weight': 1}
Calcium-dependent protein kinase 1	Activated CDC42 kinase 1	{'weight': 1}
Calcium-dependent protein kinase 1	Serine/threonine-protein kinase PAK 2	{'weight': 1}
Calcium-dependent protein kinase 1	Dual specificity protein kinase TTK	{'weight': 1}
Calcium-dependent protein kinase 1	Serine/threonine-protein kinase ULK2	{'weight': 1}
Calcium-dependent protein kinase 1	Insulin receptor	{'weight': 1}
Calcium-dependent protein kinase 1	Mitogen-activated protein kinase kinase kinase 3	{'weight': 1}
Calcium-dependent protein kinase 1	Myosin light chain kinase family member 4	{'weight': 1}
Calcium-dependent protein kinase 1	Serine/threonine-protein kinase SIK1	{'weight': 1}
Calcium-dependent protein kinase 1	Phosphatidylinositol 4-phosphate 3-kinase C2 domain-containing subunit beta	{'weight': 1}
Calcium-dependent protein kinase 1	Angiopoietin-1 receptor	{'weight': 1}
Calcium-dependent protein kinase 1	Tyrosine-protein kinase CSK	{'weight': 1}
Calcium-dependent protein kinase 1	Proto-oncogene tyrosine-protein kinase ROS	{'weight': 1}
Calcium-dependent protein kinase 1	Myosin-IIIa	{'weight': 1}
Calcium-dependent protein kinase 1	Phosphatidylinositol 5-phosphate 4-kinase type-2 beta	{'weight': 1}
Calcium-dependent protein kinase 1	Serine/threonine-protein kinase Chk1	{'weight': 1}
Calcium-dependent protein kinase 1	Serine/threonine-protein kinase Nek4	{'weight': 1}
Calcium-dependent protein kinase 1	Serine/threonine-protein kinase RIO1	{'weight': 1}
Calcium-dependent protein kinase 1	Serine/threonine-protein kinase 3	{'weight': 1}
Calcium-dependent protein kinase 1	Receptor-interacting serine/threonine-protein kinase 1	{'weight': 1}
Calcium-dependent protein kinase 1	Death-associated protein kinase 2	{'weight': 1}
Calcium-dependent protein kinase 1	Tyrosine-protein kinase ZAP-70	{'weight': 1}
Calcium-dependent protein kinase 1	Calcium/calmodulin-dependent protein kinase type 1	{'weight': 1}
Calcium-dependent protein kinase 1	Mitogen-activated protein kinase kinase kinase 1	{'weight': 1}
Calcium-dependent protein kinase 1	Serine/threonine-protein kinase tousled-like 1	{'weight': 1}
Calcium-dependent protein kinase 1	MAP kinase-interacting serine/threonine-protein kinase 2	{'weight': 1}
Calcium-dependent protein kinase 1	Serine/threonine-protein kinase PAK 3	{'weight': 1}
Calcium-dependent protein kinase 1	Dual specificity protein kinase CLK2	{'weight': 1}
Calcium-dependent protein kinase 1	TRAF2 and NCK-interacting protein kinase	{'weight': 1}
Calcium-dependent protein kinase 1	Wee1-like protein kinase	{'weight': 1}
Calcium-dependent protein kinase 1	Myosin light chain kinase 2, skeletal/cardiac muscle	{'weight': 1}
Calcium-dependent protein kinase 1	Discoidin domain-containing receptor 2	{'weight': 1}
Calcium-dependent protein kinase 1	Serine/threonine-protein kinase PLK3	{'weight': 1}
Calcium-dependent protein kinase 1	Ephrin type-B receptor 4	{'weight': 1}
Calcium-dependent protein kinase 1	Mitogen-activated protein kinase kinase kinase 9	{'weight': 1}
Calcium-dependent protein kinase 1	Myosin light chain kinase, smooth muscle	{'weight': 1}
Calcium-dependent protein kinase 1	Glycogen synthase kinase-3 alpha	{'weight': 1}
Calcium-dependent protein kinase 1	Microtubule-associated serine/threonine-protein kinase 1	{'weight': 1}
Calcium-dependent protein kinase 1	Ankyrin repeat and protein kinase domain-containing protein 1	{'weight': 1}
Calcium-dependent protein kinase 1	Serine/threonine-protein kinase Nek2	{'weight': 1}
Calcium-dependent protein kinase 1	Aurora kinase C	{'weight': 1}
Calcium-dependent protein kinase 1	Serine/threonine-protein kinase DCLK2	{'weight': 1}
Calcium-dependent protein kinase 1	Rho-associated protein kinase 2	{'weight': 1}
Calcium-dependent protein kinase 1	eIF-2-alpha kinase GCN2	{'weight': 1}
Calcium-dependent protein kinase 1	Casein kinase I isoform alpha	{'weight': 1}
Calcium-dependent protein kinase 1	Kappa-casein	{'weight': 1}
Calcium-dependent protein kinase 1	Serine/threonine-protein kinase SIK2	{'weight': 1}
Calcium-dependent protein kinase 1	Mitogen-activated protein kinase kinase kinase 6	{'weight': 1}
Calcium-dependent protein kinase 1	Serine/threonine-protein kinase ICK	{'weight': 1}
Calcium-dependent protein kinase 1	Tyrosine-protein kinase Mer	{'weight': 1}
Calcium-dependent protein kinase 1	LIM domain kinase 1	{'weight': 1}
Calcium-dependent protein kinase 1	Phosphatidylinositol 4-kinase beta	{'weight': 1}
Calcium-dependent protein kinase 1	Serine/threonine-protein kinase Nek11	{'weight': 1}
Calcium-dependent protein kinase 1	Serine/threonine-protein kinase ULK1	{'weight': 1}
Calcium-dependent protein kinase 1	ALK tyrosine kinase receptor	{'weight': 1}
Calcium-dependent protein kinase 1	Cyclin-G-associated kinase	{'weight': 1}
Calcium-dependent protein kinase 1	Peripheral plasma membrane protein CASK	{'weight': 1}
Calcium-dependent protein kinase 1	Serine/threonine-protein kinase N1	{'weight': 1}
Calcium-dependent protein kinase 1	Serine/threonine-protein kinase 17A	{'weight': 1}
Calcium-dependent protein kinase 1	Phosphatidylinositol 5-phosphate 4-kinase type-2 gamma	{'weight': 1}
Calcium-dependent protein kinase 1	Serine/threonine-protein kinase PAK 6	{'weight': 1}
Calcium-dependent protein kinase 1	Ephrin type-B receptor 1	{'weight': 1}
Calcium-dependent protein kinase 1	Serine/threonine-protein kinase PknB	{'weight': 1}
Calcium-dependent protein kinase 1	Tyrosine-protein kinase receptor Tie-1	{'weight': 1}
Calcium-dependent protein kinase 1	Mitogen-activated protein kinase kinase kinase kinase 3	{'weight': 1}
Calcium-dependent protein kinase 1	NUAK family SNF1-like kinase 2	{'weight': 1}
Calcium-dependent protein kinase 1	Calcium/calmodulin-dependent protein kinase type II subunit delta	{'weight': 1}
Calcium-dependent protein kinase 1	Proto-oncogene tyrosine-protein kinase receptor Ret	{'weight': 1}
Calcium-dependent protein kinase 1	Ephrin type-B receptor 2	{'weight': 1}
Calcium-dependent protein kinase 1	Cyclin-dependent kinase 4	{'weight': 1}
Calcium-dependent protein kinase 1	Serine/threonine-protein kinase PRP4 homolog	{'weight': 1}
Calcium-dependent protein kinase 1	Uncharacterized serine/threonine-protein kinase SBK3	{'weight': 1}
Calcium-dependent protein kinase 1	Calcium/calmodulin-dependent protein kinase type 1D	{'weight': 1}
Calcium-dependent protein kinase 1	Abelson tyrosine-protein kinase 2	{'weight': 1}
Calcium-dependent protein kinase 1	Serine/threonine-protein kinase SIK3	{'weight': 1}
Calcium-dependent protein kinase 1	Serine/threonine-protein kinase Nek3	{'weight': 1}
Calcium-dependent protein kinase 1	Megakaryocyte-associated tyrosine-protein kinase	{'weight': 1}
Calcium-dependent protein kinase 1	Mitogen-activated protein kinase kinase kinase 19	{'weight': 1}
Calcium-dependent protein kinase 1	NT-3 growth factor receptor	{'weight': 1}
Calcium-dependent protein kinase 1	MAP kinase-interacting serine/threonine-protein kinase 1	{'weight': 1}
Calcium-dependent protein kinase 1	Ephrin type-A receptor 6	{'weight': 1}
Calcium-dependent protein kinase 1	AP2-associated protein kinase 1	{'weight': 1}
Calcium-dependent protein kinase 1	Mitogen-activated protein kinase kinase kinase kinase 2	{'weight': 1}
Calcium-dependent protein kinase 1	Bone morphogenetic protein receptor type-1B	{'weight': 1}
Calcium-dependent protein kinase 1	Tyrosine-protein kinase Fes/Fps	{'weight': 1}
Calcium-dependent protein kinase 1	MAP/microtubule affinity-regulating kinase 4	{'weight': 1}
Calcium-dependent protein kinase 1	Cyclin-dependent kinase-like 2	{'weight': 1}
Calcium-dependent protein kinase 1	Casein kinase II subunit alpha'	{'weight': 1}
Calcium-dependent protein kinase 1	Dual specificity tyrosine-phosphorylation-regulated kinase 1B	{'weight': 1}
Calcium-dependent protein kinase 1	TGF-beta receptor type-2	{'weight': 1}
Calcium-dependent protein kinase 1	Mitogen-activated protein kinase kinase kinase kinase 5	{'weight': 1}
Calcium-dependent protein kinase 1	Interleukin-1 receptor-associated kinase 3	{'weight': 1}
Calcium-dependent protein kinase 1	Serine/threonine-protein kinase B-raf	{'weight': 1}
Calcium-dependent protein kinase 1	Homeodomain-interacting protein kinase 2	{'weight': 1}
Calcium-dependent protein kinase 1	LIM domain kinase 2	{'weight': 1}
Calcium-dependent protein kinase 1	Serine/threonine-protein kinase/endoribonuclease IRE1	{'weight': 1}
Calcium-dependent protein kinase 1	Mitogen-activated protein kinase kinase kinase 11	{'weight': 1}
Calcium-dependent protein kinase 1	MAP kinase-activated protein kinase 5	{'weight': 1}
Calcium-dependent protein kinase 1	Receptor-interacting serine/threonine-protein kinase 2	{'weight': 1}
Calcium-dependent protein kinase 1	Death-associated protein kinase 3	{'weight': 1}
Calcium-dependent protein kinase 1	Serine/threonine-protein kinase OSR1	{'weight': 1}
Calcium-dependent protein kinase 1	Ephrin type-A receptor 7	{'weight': 1}
Calcium-dependent protein kinase 1	Serine/threonine-protein kinase LATS1	{'weight': 1}
Calcium-dependent protein kinase 1	Dual specificity mitogen-activated protein kinase kinase 6	{'weight': 1}
Calcium-dependent protein kinase 1	Serine/threonine-protein kinase Sgk3	{'weight': 1}
Calcium-dependent protein kinase 1	MAP/microtubule affinity-regulating kinase 3	{'weight': 1}
Calcium-dependent protein kinase 1	Serine/threonine-protein kinase N2	{'weight': 1}
Calcium-dependent protein kinase 1	Serine/threonine-protein kinase 36	{'weight': 1}
Calcium-dependent protein kinase 1	Inhibitor of nuclear factor kappa-B kinase subunit epsilon	{'weight': 1}
Calcium-dependent protein kinase 1	Death-associated protein kinase 1	{'weight': 1}
Calcium-dependent protein kinase 1	Phosphorylase b kinase gamma catalytic chain, skeletal muscle/heart isoform	{'weight': 1}
Calcium-dependent protein kinase 1	Dual specificity mitogen-activated protein kinase kinase 3	{'weight': 1}
Calcium-dependent protein kinase 1	Serine/threonine-protein kinase MRCK gamma	{'weight': 1}
Calcium-dependent protein kinase 1	Tyrosine-protein kinase Srms	{'weight': 1}
Calcium-dependent protein kinase 1	Cyclin-dependent kinase 1	{'weight': 1}
Calcium-dependent protein kinase 1	Tyrosine-protein kinase receptor UFO	{'weight': 1}
Calcium-dependent protein kinase 1	Activin receptor type-1B	{'weight': 1}
Calcium-dependent protein kinase 1	Serine/threonine-protein kinase 38	{'weight': 1}
Calcium-dependent protein kinase 1	Serine/threonine-protein kinase SBK1	{'weight': 1}
Calcium-dependent protein kinase 1	Serine/threonine-protein kinase D1	{'weight': 1}
Calcium-dependent protein kinase 1	Serine/threonine-protein kinase 24	{'weight': 1}
Calcium-dependent protein kinase 1	Cyclin-dependent kinase 17	{'weight': 1}
Calcium-dependent protein kinase 1	Glycogen synthase kinase-3 beta	{'weight': 1}
Calcium-dependent protein kinase 1	Serine/threonine-protein kinase tousled-like 2	{'weight': 1}
Calcium-dependent protein kinase 1	Serine/threonine-protein kinase 38-like	{'weight': 1}
Calcium-dependent protein kinase 1	Mitogen-activated protein kinase kinase kinase 15	{'weight': 1}
Calcium-dependent protein kinase 1	Receptor-interacting serine/threonine-protein kinase 4	{'weight': 1}
Calcium-dependent protein kinase 1	Serine/threonine-protein kinase TNNI3K	{'weight': 1}
Calcium-dependent protein kinase 1	Serine/threonine-protein kinase 33	{'weight': 1}
Calcium-dependent protein kinase 1	CLIP-associating protein 1	{'weight': 1}
Calcium-dependent protein kinase 1	Serine/threonine-protein kinase pim-3	{'weight': 1}
Calcium-dependent protein kinase 1	Serine/threonine-protein kinase NIM1	{'weight': 1}
Calcium-dependent protein kinase 1	Mitogen-activated protein kinase kinase kinase 13	{'weight': 1}
Calcium-dependent protein kinase 1	Serine/threonine-protein kinase DCLK3	{'weight': 1}
Calcium-dependent protein kinase 1	Ephrin type-A receptor 4	{'weight': 1}
Calcium-dependent protein kinase 1	Aurora kinase A	{'weight': 1}
Calcium-dependent protein kinase 1	Phosphatidylinositol 4-phosphate 3-kinase C2 domain-containing subunit gamma	{'weight': 1}
Calcium-dependent protein kinase 1	Ephrin type-A receptor 2	{'weight': 1}
Calcium-dependent protein kinase 1	Cyclin-dependent kinase 15	{'weight': 1}
Calcium-dependent protein kinase 1	Mitogen-activated protein kinase kinase kinase kinase 4	{'weight': 1}
Calcium-dependent protein kinase 1	Testis-specific serine/threonine-protein kinase 1	{'weight': 1}
Calcium-dependent protein kinase 1	Ribosomal protein S6 kinase alpha-1	{'weight': 1}
Calcium-dependent protein kinase 1	Mitogen-activated protein kinase kinase kinase 12	{'weight': 1}
Calcium-dependent protein kinase 1	STE20-like serine/threonine-protein kinase	{'weight': 1}
Calcium-dependent protein kinase 1	Bone morphogenetic protein receptor type-2	{'weight': 1}
Calcium-dependent protein kinase 1	Serine/threonine-protein kinase PAK 4	{'weight': 1}
Calcium-dependent protein kinase 1	Mitogen-activated protein kinase kinase kinase 10	{'weight': 1}
Calcium-dependent protein kinase 1	Serine/threonine-protein kinase RIO2	{'weight': 1}
Serine/threonine-protein kinase PknB	Atypical kinase COQ8B, mitochondrial	{'weight': 1}
Serine/threonine-protein kinase PknB	Cyclin-dependent kinase 16	{'weight': 1}
Serine/threonine-protein kinase PknB	Serine/threonine-protein kinase 26	{'weight': 1}
Serine/threonine-protein kinase PknB	Serine/threonine-protein kinase 10	{'weight': 1}
Serine/threonine-protein kinase PknB	Tyrosine-protein kinase receptor TYRO3	{'weight': 1}
Serine/threonine-protein kinase PknB	Calcium/calmodulin-dependent protein kinase type 1G	{'weight': 1}
Serine/threonine-protein kinase PknB	BMP-2-inducible protein kinase	{'weight': 1}
Serine/threonine-protein kinase PknB	Dual specificity testis-specific protein kinase 1	{'weight': 1}
Serine/threonine-protein kinase PknB	Calcium/calmodulin-dependent protein kinase type II subunit beta	{'weight': 1}
Serine/threonine-protein kinase PknB	Serine/threonine-protein kinase Nek9	{'weight': 1}
Serine/threonine-protein kinase PknB	Ephrin type-A receptor 3	{'weight': 1}
Serine/threonine-protein kinase PknB	Serine/threonine-protein kinase TBK1	{'weight': 1}
Serine/threonine-protein kinase PknB	Ribosomal protein S6 kinase alpha-6	{'weight': 1}
Serine/threonine-protein kinase PknB	Interleukin-1 receptor-associated kinase 1	{'weight': 1}
Serine/threonine-protein kinase PknB	Serine/threonine-protein kinase DCLK1	{'weight': 1}
Serine/threonine-protein kinase PknB	Serine/threonine-protein kinase PAK 1	{'weight': 1}
Serine/threonine-protein kinase PknB	Dual specificity tyrosine-phosphorylation-regulated kinase 1A	{'weight': 1}
Serine/threonine-protein kinase PknB	Insulin receptor-related protein	{'weight': 1}
Serine/threonine-protein kinase PknB	Serine/threonine-protein kinase TAO2	{'weight': 1}
Serine/threonine-protein kinase PknB	Leukocyte tyrosine kinase receptor	{'weight': 1}
Serine/threonine-protein kinase PknB	NUAK family SNF1-like kinase 1	{'weight': 1}
Serine/threonine-protein kinase PknB	Calcium/calmodulin-dependent protein kinase type II subunit gamma	{'weight': 1}
Serine/threonine-protein kinase PknB	Ephrin type-A receptor 5	{'weight': 1}
Serine/threonine-protein kinase PknB	Serine/threonine-protein kinase 32A	{'weight': 1}
Serine/threonine-protein kinase PknB	Interferon-induced, double-stranded RNA-activated protein kinase	{'weight': 1}
Serine/threonine-protein kinase PknB	Activin receptor type-1	{'weight': 1}
Serine/threonine-protein kinase PknB	Serine/threonine-protein kinase Nek1	{'weight': 1}
Serine/threonine-protein kinase PknB	Serine/threonine-protein kinase Chk2	{'weight': 1}
Serine/threonine-protein kinase PknB	Serine/threonine-protein kinase PAK 5	{'weight': 1}
Serine/threonine-protein kinase PknB	Serine/threonine-protein kinase TAO1	{'weight': 1}
Serine/threonine-protein kinase PknB	cAMP-dependent protein kinase catalytic subunit alpha	{'weight': 1}
Serine/threonine-protein kinase PknB	Serine/threonine-protein kinase PLK4	{'weight': 1}
Serine/threonine-protein kinase PknB	Mitogen-activated protein kinase kinase kinase kinase 1	{'weight': 1}
Serine/threonine-protein kinase PknB	Mitogen-activated protein kinase kinase kinase MLT	{'weight': 1}
Serine/threonine-protein kinase PknB	Mitogen-activated protein kinase kinase kinase 2	{'weight': 1}
Serine/threonine-protein kinase PknB	Calcium/calmodulin-dependent protein kinase kinase 2	{'weight': 1}
Serine/threonine-protein kinase PknB	Dual specificity mitogen-activated protein kinase kinase 2	{'weight': 1}
Serine/threonine-protein kinase PknB	cAMP-dependent protein kinase catalytic subunit beta	{'weight': 1}
Serine/threonine-protein kinase PknB	cGMP-dependent protein kinase 2	{'weight': 1}
Serine/threonine-protein kinase PknB	Leucine-rich repeat serine/threonine-protein kinase 2	{'weight': 1}
Serine/threonine-protein kinase PknB	Serine/threonine-protein kinase Nek5	{'weight': 1}
Serine/threonine-protein kinase PknB	Citron Rho-interacting kinase	{'weight': 1}
Serine/threonine-protein kinase PknB	Dual specificity protein kinase CLK1	{'weight': 1}
Serine/threonine-protein kinase PknB	Cyclin-dependent kinase-like 1	{'weight': 1}
Serine/threonine-protein kinase PknB	Calcium/calmodulin-dependent protein kinase type II subunit alpha	{'weight': 1}
Serine/threonine-protein kinase PknB	Ephrin type-A receptor 1	{'weight': 1}
Serine/threonine-protein kinase PknB	Dual specificity protein kinase CLK4	{'weight': 1}
Serine/threonine-protein kinase PknB	Serine/threonine-protein kinase ULK3	{'weight': 1}
Serine/threonine-protein kinase PknB	Ephrin type-A receptor 8	{'weight': 1}
Serine/threonine-protein kinase PknB	Interleukin-1 receptor-associated kinase 4	{'weight': 1}
Serine/threonine-protein kinase PknB	Tyrosine-protein kinase Fyn	{'weight': 1}
Serine/threonine-protein kinase PknB	Muscle, skeletal receptor tyrosine-protein kinase	{'weight': 1}
Serine/threonine-protein kinase PknB	Membrane-associated tyrosine- and threonine-specific cdc2-inhibitory kinase	{'weight': 1}
Serine/threonine-protein kinase PknB	Tyrosine-protein kinase Yes	{'weight': 1}
Serine/threonine-protein kinase PknB	SNF-related serine/threonine-protein kinase	{'weight': 1}
Serine/threonine-protein kinase PknB	RAF proto-oncogene serine/threonine-protein kinase	{'weight': 1}
Serine/threonine-protein kinase PknB	Homeodomain-interacting protein kinase 3	{'weight': 1}
Serine/threonine-protein kinase PknB	Serine/threonine-protein kinase TAO3	{'weight': 1}
Serine/threonine-protein kinase PknB	Macrophage-stimulating protein receptor	{'weight': 1}
Serine/threonine-protein kinase PknB	Dual specificity protein kinase CLK3	{'weight': 1}
Serine/threonine-protein kinase PknB	Serine/threonine-protein kinase MARK2	{'weight': 1}
Serine/threonine-protein kinase PknB	Hepatocyte growth factor receptor	{'weight': 1}
Serine/threonine-protein kinase PknB	Eukaryotic translation initiation factor 2-alpha kinase 1	{'weight': 1}
Serine/threonine-protein kinase PknB	Calcium/calmodulin-dependent protein kinase kinase 1	{'weight': 1}
Serine/threonine-protein kinase PknB	Serine/threonine-protein kinase PLK1	{'weight': 1}
Serine/threonine-protein kinase PknB	TGF-beta receptor type-1	{'weight': 1}
Serine/threonine-protein kinase PknB	STE20/SPS1-related proline-alanine-rich protein kinase	{'weight': 1}
Serine/threonine-protein kinase PknB	BDNF/NT-3 growth factors receptor	{'weight': 1}
Serine/threonine-protein kinase PknB	Atypical kinase COQ8A, mitochondrial	{'weight': 1}
Serine/threonine-protein kinase PknB	Dual specificity mitogen-activated protein kinase kinase 5	{'weight': 1}
Serine/threonine-protein kinase PknB	Mitogen-activated protein kinase kinase kinase 4	{'weight': 1}
Serine/threonine-protein kinase PknB	Maternal embryonic leucine zipper kinase	{'weight': 1}
Serine/threonine-protein kinase PknB	Misshapen-like kinase 1	{'weight': 1}
Serine/threonine-protein kinase PknB	Serine/threonine-protein kinase PLK2	{'weight': 1}
Serine/threonine-protein kinase PknB	Serine/threonine-protein kinase MARK1	{'weight': 1}
Serine/threonine-protein kinase PknB	Focal adhesion kinase 1	{'weight': 1}
Serine/threonine-protein kinase PknB	Serine/threonine-protein kinase 16	{'weight': 1}
Serine/threonine-protein kinase PknB	Serine/threonine-protein kinase RIO3	{'weight': 1}
Serine/threonine-protein kinase PknB	Non-receptor tyrosine-protein kinase TNK1	{'weight': 1}
Serine/threonine-protein kinase PknB	Ephrin type-B receptor 6	{'weight': 1}
Serine/threonine-protein kinase PknB	Tyrosine-protein kinase Fer	{'weight': 1}
Serine/threonine-protein kinase PknB	Myosin light chain kinase 3	{'weight': 1}
Serine/threonine-protein kinase PknB	Serine/threonine-protein kinase 35	{'weight': 1}
Serine/threonine-protein kinase PknB	Activated CDC42 kinase 1	{'weight': 1}
Serine/threonine-protein kinase PknB	Serine/threonine-protein kinase PAK 2	{'weight': 1}
Serine/threonine-protein kinase PknB	Dual specificity protein kinase TTK	{'weight': 1}
Serine/threonine-protein kinase PknB	Serine/threonine-protein kinase ULK2	{'weight': 1}
Serine/threonine-protein kinase PknB	Insulin receptor	{'weight': 1}
Serine/threonine-protein kinase PknB	Mitogen-activated protein kinase kinase kinase 3	{'weight': 1}
Serine/threonine-protein kinase PknB	Myosin light chain kinase family member 4	{'weight': 1}
Serine/threonine-protein kinase PknB	Serine/threonine-protein kinase SIK1	{'weight': 1}
Serine/threonine-protein kinase PknB	Phosphatidylinositol 4-phosphate 3-kinase C2 domain-containing subunit beta	{'weight': 1}
Serine/threonine-protein kinase PknB	Angiopoietin-1 receptor	{'weight': 1}
Serine/threonine-protein kinase PknB	Tyrosine-protein kinase CSK	{'weight': 1}
Serine/threonine-protein kinase PknB	Proto-oncogene tyrosine-protein kinase ROS	{'weight': 1}
Serine/threonine-protein kinase PknB	Myosin-IIIa	{'weight': 1}
Serine/threonine-protein kinase PknB	Phosphatidylinositol 5-phosphate 4-kinase type-2 beta	{'weight': 1}
Serine/threonine-protein kinase PknB	Serine/threonine-protein kinase Chk1	{'weight': 1}
Serine/threonine-protein kinase PknB	Serine/threonine-protein kinase Nek4	{'weight': 1}
Serine/threonine-protein kinase PknB	Serine/threonine-protein kinase RIO1	{'weight': 1}
Serine/threonine-protein kinase PknB	Serine/threonine-protein kinase 3	{'weight': 1}
Serine/threonine-protein kinase PknB	Receptor-interacting serine/threonine-protein kinase 1	{'weight': 1}
Serine/threonine-protein kinase PknB	Death-associated protein kinase 2	{'weight': 1}
Serine/threonine-protein kinase PknB	Tyrosine-protein kinase ZAP-70	{'weight': 1}
Serine/threonine-protein kinase PknB	Calcium/calmodulin-dependent protein kinase type 1	{'weight': 1}
Serine/threonine-protein kinase PknB	Mitogen-activated protein kinase kinase kinase 1	{'weight': 1}
Serine/threonine-protein kinase PknB	Serine/threonine-protein kinase tousled-like 1	{'weight': 1}
Serine/threonine-protein kinase PknB	MAP kinase-interacting serine/threonine-protein kinase 2	{'weight': 1}
Serine/threonine-protein kinase PknB	Serine/threonine-protein kinase PAK 3	{'weight': 1}
Serine/threonine-protein kinase PknB	Dual specificity protein kinase CLK2	{'weight': 1}
Serine/threonine-protein kinase PknB	TRAF2 and NCK-interacting protein kinase	{'weight': 1}
Serine/threonine-protein kinase PknB	Wee1-like protein kinase	{'weight': 1}
Serine/threonine-protein kinase PknB	Myosin light chain kinase 2, skeletal/cardiac muscle	{'weight': 1}
Serine/threonine-protein kinase PknB	Discoidin domain-containing receptor 2	{'weight': 1}
Serine/threonine-protein kinase PknB	Serine/threonine-protein kinase PLK3	{'weight': 1}
Serine/threonine-protein kinase PknB	Ephrin type-B receptor 4	{'weight': 1}
Serine/threonine-protein kinase PknB	Mitogen-activated protein kinase kinase kinase 9	{'weight': 1}
Serine/threonine-protein kinase PknB	Myosin light chain kinase, smooth muscle	{'weight': 1}
Serine/threonine-protein kinase PknB	Glycogen synthase kinase-3 alpha	{'weight': 1}
Serine/threonine-protein kinase PknB	Microtubule-associated serine/threonine-protein kinase 1	{'weight': 1}
Serine/threonine-protein kinase PknB	Ankyrin repeat and protein kinase domain-containing protein 1	{'weight': 1}
Serine/threonine-protein kinase PknB	Serine/threonine-protein kinase Nek2	{'weight': 1}
Serine/threonine-protein kinase PknB	Aurora kinase C	{'weight': 1}
Serine/threonine-protein kinase PknB	Serine/threonine-protein kinase DCLK2	{'weight': 1}
Serine/threonine-protein kinase PknB	Rho-associated protein kinase 2	{'weight': 1}
Serine/threonine-protein kinase PknB	eIF-2-alpha kinase GCN2	{'weight': 1}
Serine/threonine-protein kinase PknB	Casein kinase I isoform alpha	{'weight': 1}
Serine/threonine-protein kinase PknB	Kappa-casein	{'weight': 1}
Serine/threonine-protein kinase PknB	Serine/threonine-protein kinase SIK2	{'weight': 1}
Serine/threonine-protein kinase PknB	Mitogen-activated protein kinase kinase kinase 6	{'weight': 1}
Serine/threonine-protein kinase PknB	Serine/threonine-protein kinase ICK	{'weight': 1}
Serine/threonine-protein kinase PknB	Tyrosine-protein kinase Mer	{'weight': 1}
Serine/threonine-protein kinase PknB	LIM domain kinase 1	{'weight': 1}
Serine/threonine-protein kinase PknB	Phosphatidylinositol 4-kinase beta	{'weight': 1}
Serine/threonine-protein kinase PknB	Serine/threonine-protein kinase Nek11	{'weight': 1}
Serine/threonine-protein kinase PknB	Serine/threonine-protein kinase ULK1	{'weight': 1}
Serine/threonine-protein kinase PknB	ALK tyrosine kinase receptor	{'weight': 1}
Serine/threonine-protein kinase PknB	Cyclin-G-associated kinase	{'weight': 1}
Serine/threonine-protein kinase PknB	Peripheral plasma membrane protein CASK	{'weight': 1}
Serine/threonine-protein kinase PknB	Serine/threonine-protein kinase N1	{'weight': 1}
Serine/threonine-protein kinase PknB	Serine/threonine-protein kinase 17A	{'weight': 1}
Serine/threonine-protein kinase PknB	Phosphatidylinositol 5-phosphate 4-kinase type-2 gamma	{'weight': 1}
Serine/threonine-protein kinase PknB	Serine/threonine-protein kinase PAK 6	{'weight': 1}
Serine/threonine-protein kinase PknB	Ephrin type-B receptor 1	{'weight': 1}
Serine/threonine-protein kinase PknB	Tyrosine-protein kinase receptor Tie-1	{'weight': 1}
Serine/threonine-protein kinase PknB	Mitogen-activated protein kinase kinase kinase kinase 3	{'weight': 1}
Serine/threonine-protein kinase PknB	NUAK family SNF1-like kinase 2	{'weight': 1}
Serine/threonine-protein kinase PknB	Calcium/calmodulin-dependent protein kinase type II subunit delta	{'weight': 1}
Serine/threonine-protein kinase PknB	Proto-oncogene tyrosine-protein kinase receptor Ret	{'weight': 1}
Serine/threonine-protein kinase PknB	Ephrin type-B receptor 2	{'weight': 1}
Serine/threonine-protein kinase PknB	Cyclin-dependent kinase 4	{'weight': 1}
Serine/threonine-protein kinase PknB	Serine/threonine-protein kinase PRP4 homolog	{'weight': 1}
Serine/threonine-protein kinase PknB	Uncharacterized serine/threonine-protein kinase SBK3	{'weight': 1}
Serine/threonine-protein kinase PknB	Calcium/calmodulin-dependent protein kinase type 1D	{'weight': 1}
Serine/threonine-protein kinase PknB	Abelson tyrosine-protein kinase 2	{'weight': 1}
Serine/threonine-protein kinase PknB	Serine/threonine-protein kinase SIK3	{'weight': 1}
Serine/threonine-protein kinase PknB	Serine/threonine-protein kinase Nek3	{'weight': 1}
Serine/threonine-protein kinase PknB	Megakaryocyte-associated tyrosine-protein kinase	{'weight': 1}
Serine/threonine-protein kinase PknB	Mitogen-activated protein kinase kinase kinase 19	{'weight': 1}
Serine/threonine-protein kinase PknB	NT-3 growth factor receptor	{'weight': 1}
Serine/threonine-protein kinase PknB	MAP kinase-interacting serine/threonine-protein kinase 1	{'weight': 1}
Serine/threonine-protein kinase PknB	Ephrin type-A receptor 6	{'weight': 1}
Serine/threonine-protein kinase PknB	AP2-associated protein kinase 1	{'weight': 1}
Serine/threonine-protein kinase PknB	Mitogen-activated protein kinase kinase kinase kinase 2	{'weight': 1}
Serine/threonine-protein kinase PknB	Bone morphogenetic protein receptor type-1B	{'weight': 1}
Serine/threonine-protein kinase PknB	Tyrosine-protein kinase Fes/Fps	{'weight': 1}
Serine/threonine-protein kinase PknB	MAP/microtubule affinity-regulating kinase 4	{'weight': 1}
Serine/threonine-protein kinase PknB	Cyclin-dependent kinase-like 2	{'weight': 1}
Serine/threonine-protein kinase PknB	Casein kinase II subunit alpha'	{'weight': 1}
Serine/threonine-protein kinase PknB	Dual specificity tyrosine-phosphorylation-regulated kinase 1B	{'weight': 1}
Serine/threonine-protein kinase PknB	TGF-beta receptor type-2	{'weight': 1}
Serine/threonine-protein kinase PknB	Mitogen-activated protein kinase kinase kinase kinase 5	{'weight': 1}
Serine/threonine-protein kinase PknB	Interleukin-1 receptor-associated kinase 3	{'weight': 1}
Serine/threonine-protein kinase PknB	Serine/threonine-protein kinase B-raf	{'weight': 1}
Serine/threonine-protein kinase PknB	Homeodomain-interacting protein kinase 2	{'weight': 1}
Serine/threonine-protein kinase PknB	LIM domain kinase 2	{'weight': 1}
Serine/threonine-protein kinase PknB	Serine/threonine-protein kinase/endoribonuclease IRE1	{'weight': 1}
Serine/threonine-protein kinase PknB	Mitogen-activated protein kinase kinase kinase 11	{'weight': 1}
Serine/threonine-protein kinase PknB	MAP kinase-activated protein kinase 5	{'weight': 1}
Serine/threonine-protein kinase PknB	Receptor-interacting serine/threonine-protein kinase 2	{'weight': 1}
Serine/threonine-protein kinase PknB	Death-associated protein kinase 3	{'weight': 1}
Serine/threonine-protein kinase PknB	Serine/threonine-protein kinase OSR1	{'weight': 1}
Serine/threonine-protein kinase PknB	Ephrin type-A receptor 7	{'weight': 1}
Serine/threonine-protein kinase PknB	Serine/threonine-protein kinase LATS1	{'weight': 1}
Serine/threonine-protein kinase PknB	Dual specificity mitogen-activated protein kinase kinase 6	{'weight': 1}
Serine/threonine-protein kinase PknB	Serine/threonine-protein kinase Sgk3	{'weight': 1}
Serine/threonine-protein kinase PknB	MAP/microtubule affinity-regulating kinase 3	{'weight': 1}
Serine/threonine-protein kinase PknB	Serine/threonine-protein kinase N2	{'weight': 1}
Serine/threonine-protein kinase PknB	Serine/threonine-protein kinase 36	{'weight': 1}
Serine/threonine-protein kinase PknB	Inhibitor of nuclear factor kappa-B kinase subunit epsilon	{'weight': 1}
Serine/threonine-protein kinase PknB	Death-associated protein kinase 1	{'weight': 1}
Serine/threonine-protein kinase PknB	Phosphorylase b kinase gamma catalytic chain, skeletal muscle/heart isoform	{'weight': 1}
Serine/threonine-protein kinase PknB	Dual specificity mitogen-activated protein kinase kinase 3	{'weight': 1}
Serine/threonine-protein kinase PknB	Serine/threonine-protein kinase MRCK gamma	{'weight': 1}
Serine/threonine-protein kinase PknB	Tyrosine-protein kinase Srms	{'weight': 1}
Serine/threonine-protein kinase PknB	Cyclin-dependent kinase 1	{'weight': 1}
Serine/threonine-protein kinase PknB	Tyrosine-protein kinase receptor UFO	{'weight': 1}
Serine/threonine-protein kinase PknB	Activin receptor type-1B	{'weight': 1}
Serine/threonine-protein kinase PknB	Serine/threonine-protein kinase 38	{'weight': 1}
Serine/threonine-protein kinase PknB	Serine/threonine-protein kinase SBK1	{'weight': 1}
Serine/threonine-protein kinase PknB	Serine/threonine-protein kinase D1	{'weight': 1}
Serine/threonine-protein kinase PknB	Serine/threonine-protein kinase 24	{'weight': 1}
Serine/threonine-protein kinase PknB	Cyclin-dependent kinase 17	{'weight': 1}
Serine/threonine-protein kinase PknB	Glycogen synthase kinase-3 beta	{'weight': 1}
Serine/threonine-protein kinase PknB	Serine/threonine-protein kinase tousled-like 2	{'weight': 1}
Serine/threonine-protein kinase PknB	Serine/threonine-protein kinase 38-like	{'weight': 1}
Serine/threonine-protein kinase PknB	Mitogen-activated protein kinase kinase kinase 15	{'weight': 1}
Serine/threonine-protein kinase PknB	Receptor-interacting serine/threonine-protein kinase 4	{'weight': 1}
Serine/threonine-protein kinase PknB	Serine/threonine-protein kinase TNNI3K	{'weight': 1}
Serine/threonine-protein kinase PknB	Serine/threonine-protein kinase 33	{'weight': 1}
Serine/threonine-protein kinase PknB	CLIP-associating protein 1	{'weight': 1}
Serine/threonine-protein kinase PknB	Serine/threonine-protein kinase pim-3	{'weight': 1}
Serine/threonine-protein kinase PknB	Serine/threonine-protein kinase NIM1	{'weight': 1}
Serine/threonine-protein kinase PknB	Mitogen-activated protein kinase kinase kinase 13	{'weight': 1}
Serine/threonine-protein kinase PknB	Serine/threonine-protein kinase DCLK3	{'weight': 1}
Serine/threonine-protein kinase PknB	Ephrin type-A receptor 4	{'weight': 1}
Serine/threonine-protein kinase PknB	Aurora kinase A	{'weight': 1}
Serine/threonine-protein kinase PknB	Phosphatidylinositol 4-phosphate 3-kinase C2 domain-containing subunit gamma	{'weight': 1}
Serine/threonine-protein kinase PknB	Ephrin type-A receptor 2	{'weight': 1}
Serine/threonine-protein kinase PknB	Cyclin-dependent kinase 15	{'weight': 1}
Serine/threonine-protein kinase PknB	Mitogen-activated protein kinase kinase kinase kinase 4	{'weight': 1}
Serine/threonine-protein kinase PknB	Testis-specific serine/threonine-protein kinase 1	{'weight': 1}
Serine/threonine-protein kinase PknB	Ribosomal protein S6 kinase alpha-1	{'weight': 1}
Serine/threonine-protein kinase PknB	Mitogen-activated protein kinase kinase kinase 12	{'weight': 1}
Serine/threonine-protein kinase PknB	STE20-like serine/threonine-protein kinase	{'weight': 1}
Serine/threonine-protein kinase PknB	Bone morphogenetic protein receptor type-2	{'weight': 1}
Serine/threonine-protein kinase PknB	Serine/threonine-protein kinase PAK 4	{'weight': 1}
Serine/threonine-protein kinase PknB	Mitogen-activated protein kinase kinase kinase 10	{'weight': 1}
Serine/threonine-protein kinase PknB	Serine/threonine-protein kinase RIO2	{'weight': 1}
Ribosomal protein S6 kinase alpha-6	Atypical kinase COQ8B, mitochondrial	{'weight': 1}
Ribosomal protein S6 kinase alpha-6	Cyclin-dependent kinase 16	{'weight': 1}
Ribosomal protein S6 kinase alpha-6	Serine/threonine-protein kinase 26	{'weight': 1}
Ribosomal protein S6 kinase alpha-6	Serine/threonine-protein kinase 10	{'weight': 1}
Ribosomal protein S6 kinase alpha-6	Tyrosine-protein kinase receptor TYRO3	{'weight': 1}
Ribosomal protein S6 kinase alpha-6	Calcium/calmodulin-dependent protein kinase type 1G	{'weight': 1}
Ribosomal protein S6 kinase alpha-6	BMP-2-inducible protein kinase	{'weight': 1}
Ribosomal protein S6 kinase alpha-6	Dual specificity testis-specific protein kinase 1	{'weight': 1}
Ribosomal protein S6 kinase alpha-6	Calcium/calmodulin-dependent protein kinase type II subunit beta	{'weight': 1}
Ribosomal protein S6 kinase alpha-6	Serine/threonine-protein kinase Nek9	{'weight': 1}
Ribosomal protein S6 kinase alpha-6	Ephrin type-A receptor 3	{'weight': 1}
Ribosomal protein S6 kinase alpha-6	Serine/threonine-protein kinase TBK1	{'weight': 1}
Ribosomal protein S6 kinase alpha-6	Interleukin-1 receptor-associated kinase 1	{'weight': 1}
Ribosomal protein S6 kinase alpha-6	Serine/threonine-protein kinase DCLK1	{'weight': 1}
Ribosomal protein S6 kinase alpha-6	Serine/threonine-protein kinase PAK 1	{'weight': 1}
Ribosomal protein S6 kinase alpha-6	Dual specificity tyrosine-phosphorylation-regulated kinase 1A	{'weight': 1}
Ribosomal protein S6 kinase alpha-6	Insulin receptor-related protein	{'weight': 1}
Ribosomal protein S6 kinase alpha-6	Serine/threonine-protein kinase TAO2	{'weight': 1}
Ribosomal protein S6 kinase alpha-6	Leukocyte tyrosine kinase receptor	{'weight': 1}
Ribosomal protein S6 kinase alpha-6	NUAK family SNF1-like kinase 1	{'weight': 1}
Ribosomal protein S6 kinase alpha-6	Calcium/calmodulin-dependent protein kinase type II subunit gamma	{'weight': 1}
Ribosomal protein S6 kinase alpha-6	Ephrin type-A receptor 5	{'weight': 1}
Ribosomal protein S6 kinase alpha-6	Serine/threonine-protein kinase 32A	{'weight': 1}
Ribosomal protein S6 kinase alpha-6	Interferon-induced, double-stranded RNA-activated protein kinase	{'weight': 1}
Ribosomal protein S6 kinase alpha-6	Activin receptor type-1	{'weight': 1}
Ribosomal protein S6 kinase alpha-6	Serine/threonine-protein kinase Nek1	{'weight': 1}
Ribosomal protein S6 kinase alpha-6	Serine/threonine-protein kinase Chk2	{'weight': 1}
Ribosomal protein S6 kinase alpha-6	Serine/threonine-protein kinase PAK 5	{'weight': 1}
Ribosomal protein S6 kinase alpha-6	Serine/threonine-protein kinase TAO1	{'weight': 1}
Ribosomal protein S6 kinase alpha-6	cAMP-dependent protein kinase catalytic subunit alpha	{'weight': 1}
Ribosomal protein S6 kinase alpha-6	Serine/threonine-protein kinase PLK4	{'weight': 1}
Ribosomal protein S6 kinase alpha-6	Mitogen-activated protein kinase kinase kinase kinase 1	{'weight': 1}
Ribosomal protein S6 kinase alpha-6	Mitogen-activated protein kinase kinase kinase MLT	{'weight': 1}
Ribosomal protein S6 kinase alpha-6	Mitogen-activated protein kinase kinase kinase 2	{'weight': 1}
Ribosomal protein S6 kinase alpha-6	Calcium/calmodulin-dependent protein kinase kinase 2	{'weight': 1}
Ribosomal protein S6 kinase alpha-6	Dual specificity mitogen-activated protein kinase kinase 2	{'weight': 1}
Ribosomal protein S6 kinase alpha-6	cAMP-dependent protein kinase catalytic subunit beta	{'weight': 1}
Ribosomal protein S6 kinase alpha-6	cGMP-dependent protein kinase 2	{'weight': 1}
Ribosomal protein S6 kinase alpha-6	Leucine-rich repeat serine/threonine-protein kinase 2	{'weight': 1}
Ribosomal protein S6 kinase alpha-6	Serine/threonine-protein kinase Nek5	{'weight': 1}
Ribosomal protein S6 kinase alpha-6	Citron Rho-interacting kinase	{'weight': 1}
Ribosomal protein S6 kinase alpha-6	Dual specificity protein kinase CLK1	{'weight': 1}
Ribosomal protein S6 kinase alpha-6	Cyclin-dependent kinase-like 1	{'weight': 1}
Ribosomal protein S6 kinase alpha-6	Calcium/calmodulin-dependent protein kinase type II subunit alpha	{'weight': 1}
Ribosomal protein S6 kinase alpha-6	Ephrin type-A receptor 1	{'weight': 1}
Ribosomal protein S6 kinase alpha-6	Dual specificity protein kinase CLK4	{'weight': 1}
Ribosomal protein S6 kinase alpha-6	Serine/threonine-protein kinase ULK3	{'weight': 1}
Ribosomal protein S6 kinase alpha-6	Ephrin type-A receptor 8	{'weight': 1}
Ribosomal protein S6 kinase alpha-6	Interleukin-1 receptor-associated kinase 4	{'weight': 1}
Ribosomal protein S6 kinase alpha-6	Tyrosine-protein kinase Fyn	{'weight': 1}
Ribosomal protein S6 kinase alpha-6	Muscle, skeletal receptor tyrosine-protein kinase	{'weight': 1}
Ribosomal protein S6 kinase alpha-6	Membrane-associated tyrosine- and threonine-specific cdc2-inhibitory kinase	{'weight': 1}
Ribosomal protein S6 kinase alpha-6	Tyrosine-protein kinase Yes	{'weight': 1}
Ribosomal protein S6 kinase alpha-6	SNF-related serine/threonine-protein kinase	{'weight': 1}
Ribosomal protein S6 kinase alpha-6	RAF proto-oncogene serine/threonine-protein kinase	{'weight': 1}
Ribosomal protein S6 kinase alpha-6	Homeodomain-interacting protein kinase 3	{'weight': 1}
Ribosomal protein S6 kinase alpha-6	Serine/threonine-protein kinase TAO3	{'weight': 1}
Ribosomal protein S6 kinase alpha-6	Macrophage-stimulating protein receptor	{'weight': 1}
Ribosomal protein S6 kinase alpha-6	Dual specificity protein kinase CLK3	{'weight': 1}
Ribosomal protein S6 kinase alpha-6	Serine/threonine-protein kinase MARK2	{'weight': 1}
Ribosomal protein S6 kinase alpha-6	Hepatocyte growth factor receptor	{'weight': 1}
Ribosomal protein S6 kinase alpha-6	Eukaryotic translation initiation factor 2-alpha kinase 1	{'weight': 1}
Ribosomal protein S6 kinase alpha-6	Calcium/calmodulin-dependent protein kinase kinase 1	{'weight': 1}
Ribosomal protein S6 kinase alpha-6	Serine/threonine-protein kinase PLK1	{'weight': 1}
Ribosomal protein S6 kinase alpha-6	TGF-beta receptor type-1	{'weight': 1}
Ribosomal protein S6 kinase alpha-6	STE20/SPS1-related proline-alanine-rich protein kinase	{'weight': 1}
Ribosomal protein S6 kinase alpha-6	BDNF/NT-3 growth factors receptor	{'weight': 1}
Ribosomal protein S6 kinase alpha-6	Atypical kinase COQ8A, mitochondrial	{'weight': 1}
Ribosomal protein S6 kinase alpha-6	Dual specificity mitogen-activated protein kinase kinase 5	{'weight': 1}
Ribosomal protein S6 kinase alpha-6	Mitogen-activated protein kinase kinase kinase 4	{'weight': 1}
Ribosomal protein S6 kinase alpha-6	Maternal embryonic leucine zipper kinase	{'weight': 1}
Ribosomal protein S6 kinase alpha-6	Misshapen-like kinase 1	{'weight': 1}
Ribosomal protein S6 kinase alpha-6	Serine/threonine-protein kinase PLK2	{'weight': 1}
Ribosomal protein S6 kinase alpha-6	Serine/threonine-protein kinase MARK1	{'weight': 1}
Ribosomal protein S6 kinase alpha-6	Focal adhesion kinase 1	{'weight': 1}
Ribosomal protein S6 kinase alpha-6	Serine/threonine-protein kinase 16	{'weight': 1}
Ribosomal protein S6 kinase alpha-6	Serine/threonine-protein kinase RIO3	{'weight': 1}
Ribosomal protein S6 kinase alpha-6	Non-receptor tyrosine-protein kinase TNK1	{'weight': 1}
Ribosomal protein S6 kinase alpha-6	Ephrin type-B receptor 6	{'weight': 1}
Ribosomal protein S6 kinase alpha-6	Tyrosine-protein kinase Fer	{'weight': 1}
Ribosomal protein S6 kinase alpha-6	Myosin light chain kinase 3	{'weight': 1}
Ribosomal protein S6 kinase alpha-6	Serine/threonine-protein kinase 35	{'weight': 1}
Ribosomal protein S6 kinase alpha-6	Activated CDC42 kinase 1	{'weight': 1}
Ribosomal protein S6 kinase alpha-6	Serine/threonine-protein kinase PAK 2	{'weight': 1}
Ribosomal protein S6 kinase alpha-6	Dual specificity protein kinase TTK	{'weight': 1}
Ribosomal protein S6 kinase alpha-6	Serine/threonine-protein kinase ULK2	{'weight': 1}
Ribosomal protein S6 kinase alpha-6	Insulin receptor	{'weight': 1}
Ribosomal protein S6 kinase alpha-6	Mitogen-activated protein kinase kinase kinase 3	{'weight': 1}
Ribosomal protein S6 kinase alpha-6	Myosin light chain kinase family member 4	{'weight': 1}
Ribosomal protein S6 kinase alpha-6	Serine/threonine-protein kinase SIK1	{'weight': 1}
Ribosomal protein S6 kinase alpha-6	Phosphatidylinositol 4-phosphate 3-kinase C2 domain-containing subunit beta	{'weight': 1}
Ribosomal protein S6 kinase alpha-6	Angiopoietin-1 receptor	{'weight': 1}
Ribosomal protein S6 kinase alpha-6	Tyrosine-protein kinase CSK	{'weight': 1}
Ribosomal protein S6 kinase alpha-6	Proto-oncogene tyrosine-protein kinase ROS	{'weight': 1}
Ribosomal protein S6 kinase alpha-6	Myosin-IIIa	{'weight': 1}
Ribosomal protein S6 kinase alpha-6	Phosphatidylinositol 5-phosphate 4-kinase type-2 beta	{'weight': 1}
Ribosomal protein S6 kinase alpha-6	Serine/threonine-protein kinase Chk1	{'weight': 1}
Ribosomal protein S6 kinase alpha-6	Serine/threonine-protein kinase Nek4	{'weight': 1}
Ribosomal protein S6 kinase alpha-6	Serine/threonine-protein kinase RIO1	{'weight': 1}
Ribosomal protein S6 kinase alpha-6	Serine/threonine-protein kinase 3	{'weight': 1}
Ribosomal protein S6 kinase alpha-6	Receptor-interacting serine/threonine-protein kinase 1	{'weight': 1}
Ribosomal protein S6 kinase alpha-6	Death-associated protein kinase 2	{'weight': 1}
Ribosomal protein S6 kinase alpha-6	Tyrosine-protein kinase ZAP-70	{'weight': 1}
Ribosomal protein S6 kinase alpha-6	Calcium/calmodulin-dependent protein kinase type 1	{'weight': 1}
Ribosomal protein S6 kinase alpha-6	Mitogen-activated protein kinase kinase kinase 1	{'weight': 1}
Ribosomal protein S6 kinase alpha-6	Serine/threonine-protein kinase tousled-like 1	{'weight': 1}
Ribosomal protein S6 kinase alpha-6	MAP kinase-interacting serine/threonine-protein kinase 2	{'weight': 1}
Ribosomal protein S6 kinase alpha-6	Serine/threonine-protein kinase PAK 3	{'weight': 1}
Ribosomal protein S6 kinase alpha-6	Dual specificity protein kinase CLK2	{'weight': 1}
Ribosomal protein S6 kinase alpha-6	TRAF2 and NCK-interacting protein kinase	{'weight': 1}
Ribosomal protein S6 kinase alpha-6	Wee1-like protein kinase	{'weight': 1}
Ribosomal protein S6 kinase alpha-6	Myosin light chain kinase 2, skeletal/cardiac muscle	{'weight': 1}
Ribosomal protein S6 kinase alpha-6	Discoidin domain-containing receptor 2	{'weight': 1}
Ribosomal protein S6 kinase alpha-6	Serine/threonine-protein kinase PLK3	{'weight': 1}
Ribosomal protein S6 kinase alpha-6	Ephrin type-B receptor 4	{'weight': 1}
Ribosomal protein S6 kinase alpha-6	Mitogen-activated protein kinase kinase kinase 9	{'weight': 1}
Ribosomal protein S6 kinase alpha-6	Myosin light chain kinase, smooth muscle	{'weight': 1}
Ribosomal protein S6 kinase alpha-6	Glycogen synthase kinase-3 alpha	{'weight': 1}
Ribosomal protein S6 kinase alpha-6	Microtubule-associated serine/threonine-protein kinase 1	{'weight': 1}
Ribosomal protein S6 kinase alpha-6	Ankyrin repeat and protein kinase domain-containing protein 1	{'weight': 1}
Ribosomal protein S6 kinase alpha-6	Serine/threonine-protein kinase Nek2	{'weight': 1}
Ribosomal protein S6 kinase alpha-6	Aurora kinase C	{'weight': 1}
Ribosomal protein S6 kinase alpha-6	Serine/threonine-protein kinase DCLK2	{'weight': 1}
Ribosomal protein S6 kinase alpha-6	Rho-associated protein kinase 2	{'weight': 1}
Ribosomal protein S6 kinase alpha-6	eIF-2-alpha kinase GCN2	{'weight': 1}
Ribosomal protein S6 kinase alpha-6	Casein kinase I isoform alpha	{'weight': 1}
Ribosomal protein S6 kinase alpha-6	Kappa-casein	{'weight': 1}
Ribosomal protein S6 kinase alpha-6	Serine/threonine-protein kinase SIK2	{'weight': 1}
Ribosomal protein S6 kinase alpha-6	Mitogen-activated protein kinase kinase kinase 6	{'weight': 1}
Ribosomal protein S6 kinase alpha-6	Serine/threonine-protein kinase ICK	{'weight': 1}
Ribosomal protein S6 kinase alpha-6	Tyrosine-protein kinase Mer	{'weight': 1}
Ribosomal protein S6 kinase alpha-6	LIM domain kinase 1	{'weight': 1}
Ribosomal protein S6 kinase alpha-6	Phosphatidylinositol 4-kinase beta	{'weight': 1}
Ribosomal protein S6 kinase alpha-6	Serine/threonine-protein kinase Nek11	{'weight': 1}
Ribosomal protein S6 kinase alpha-6	Serine/threonine-protein kinase ULK1	{'weight': 1}
Ribosomal protein S6 kinase alpha-6	ALK tyrosine kinase receptor	{'weight': 1}
Ribosomal protein S6 kinase alpha-6	Cyclin-G-associated kinase	{'weight': 1}
Ribosomal protein S6 kinase alpha-6	Peripheral plasma membrane protein CASK	{'weight': 1}
Ribosomal protein S6 kinase alpha-6	Serine/threonine-protein kinase N1	{'weight': 1}
Ribosomal protein S6 kinase alpha-6	Serine/threonine-protein kinase 17A	{'weight': 1}
Ribosomal protein S6 kinase alpha-6	Phosphatidylinositol 5-phosphate 4-kinase type-2 gamma	{'weight': 1}
Ribosomal protein S6 kinase alpha-6	Serine/threonine-protein kinase PAK 6	{'weight': 1}
Ribosomal protein S6 kinase alpha-6	Ephrin type-B receptor 1	{'weight': 1}
Ribosomal protein S6 kinase alpha-6	Tyrosine-protein kinase receptor Tie-1	{'weight': 1}
Ribosomal protein S6 kinase alpha-6	Mitogen-activated protein kinase kinase kinase kinase 3	{'weight': 1}
Ribosomal protein S6 kinase alpha-6	NUAK family SNF1-like kinase 2	{'weight': 1}
Ribosomal protein S6 kinase alpha-6	Calcium/calmodulin-dependent protein kinase type II subunit delta	{'weight': 1}
Ribosomal protein S6 kinase alpha-6	Proto-oncogene tyrosine-protein kinase receptor Ret	{'weight': 1}
Ribosomal protein S6 kinase alpha-6	Ephrin type-B receptor 2	{'weight': 1}
Ribosomal protein S6 kinase alpha-6	Cyclin-dependent kinase 4	{'weight': 1}
Ribosomal protein S6 kinase alpha-6	Serine/threonine-protein kinase PRP4 homolog	{'weight': 1}
Ribosomal protein S6 kinase alpha-6	Uncharacterized serine/threonine-protein kinase SBK3	{'weight': 1}
Ribosomal protein S6 kinase alpha-6	Calcium/calmodulin-dependent protein kinase type 1D	{'weight': 1}
Ribosomal protein S6 kinase alpha-6	Abelson tyrosine-protein kinase 2	{'weight': 1}
Ribosomal protein S6 kinase alpha-6	Serine/threonine-protein kinase SIK3	{'weight': 1}
Ribosomal protein S6 kinase alpha-6	Serine/threonine-protein kinase Nek3	{'weight': 1}
Ribosomal protein S6 kinase alpha-6	Megakaryocyte-associated tyrosine-protein kinase	{'weight': 1}
Ribosomal protein S6 kinase alpha-6	Mitogen-activated protein kinase kinase kinase 19	{'weight': 1}
Ribosomal protein S6 kinase alpha-6	NT-3 growth factor receptor	{'weight': 1}
Ribosomal protein S6 kinase alpha-6	MAP kinase-interacting serine/threonine-protein kinase 1	{'weight': 1}
Ribosomal protein S6 kinase alpha-6	Ephrin type-A receptor 6	{'weight': 1}
Ribosomal protein S6 kinase alpha-6	AP2-associated protein kinase 1	{'weight': 1}
Ribosomal protein S6 kinase alpha-6	Mitogen-activated protein kinase kinase kinase kinase 2	{'weight': 1}
Ribosomal protein S6 kinase alpha-6	Bone morphogenetic protein receptor type-1B	{'weight': 1}
Ribosomal protein S6 kinase alpha-6	Tyrosine-protein kinase Fes/Fps	{'weight': 1}
Ribosomal protein S6 kinase alpha-6	MAP/microtubule affinity-regulating kinase 4	{'weight': 1}
Ribosomal protein S6 kinase alpha-6	Cyclin-dependent kinase-like 2	{'weight': 1}
Ribosomal protein S6 kinase alpha-6	Casein kinase II subunit alpha'	{'weight': 1}
Ribosomal protein S6 kinase alpha-6	Dual specificity tyrosine-phosphorylation-regulated kinase 1B	{'weight': 1}
Ribosomal protein S6 kinase alpha-6	TGF-beta receptor type-2	{'weight': 1}
Ribosomal protein S6 kinase alpha-6	Mitogen-activated protein kinase kinase kinase kinase 5	{'weight': 1}
Ribosomal protein S6 kinase alpha-6	Interleukin-1 receptor-associated kinase 3	{'weight': 1}
Ribosomal protein S6 kinase alpha-6	Serine/threonine-protein kinase B-raf	{'weight': 1}
Ribosomal protein S6 kinase alpha-6	Homeodomain-interacting protein kinase 2	{'weight': 1}
Ribosomal protein S6 kinase alpha-6	LIM domain kinase 2	{'weight': 1}
Ribosomal protein S6 kinase alpha-6	Serine/threonine-protein kinase/endoribonuclease IRE1	{'weight': 1}
Ribosomal protein S6 kinase alpha-6	Mitogen-activated protein kinase kinase kinase 11	{'weight': 1}
Ribosomal protein S6 kinase alpha-6	MAP kinase-activated protein kinase 5	{'weight': 1}
Ribosomal protein S6 kinase alpha-6	Receptor-interacting serine/threonine-protein kinase 2	{'weight': 1}
Ribosomal protein S6 kinase alpha-6	Death-associated protein kinase 3	{'weight': 1}
Ribosomal protein S6 kinase alpha-6	Serine/threonine-protein kinase OSR1	{'weight': 1}
Ribosomal protein S6 kinase alpha-6	Ephrin type-A receptor 7	{'weight': 1}
Ribosomal protein S6 kinase alpha-6	Serine/threonine-protein kinase LATS1	{'weight': 1}
Ribosomal protein S6 kinase alpha-6	Dual specificity mitogen-activated protein kinase kinase 6	{'weight': 1}
Ribosomal protein S6 kinase alpha-6	Serine/threonine-protein kinase Sgk3	{'weight': 1}
Ribosomal protein S6 kinase alpha-6	MAP/microtubule affinity-regulating kinase 3	{'weight': 1}
Ribosomal protein S6 kinase alpha-6	Serine/threonine-protein kinase N2	{'weight': 1}
Ribosomal protein S6 kinase alpha-6	Serine/threonine-protein kinase 36	{'weight': 1}
Ribosomal protein S6 kinase alpha-6	Inhibitor of nuclear factor kappa-B kinase subunit epsilon	{'weight': 1}
Ribosomal protein S6 kinase alpha-6	Death-associated protein kinase 1	{'weight': 1}
Ribosomal protein S6 kinase alpha-6	Phosphorylase b kinase gamma catalytic chain, skeletal muscle/heart isoform	{'weight': 1}
Ribosomal protein S6 kinase alpha-6	Dual specificity mitogen-activated protein kinase kinase 3	{'weight': 1}
Ribosomal protein S6 kinase alpha-6	Serine/threonine-protein kinase MRCK gamma	{'weight': 1}
Ribosomal protein S6 kinase alpha-6	Tyrosine-protein kinase Srms	{'weight': 1}
Ribosomal protein S6 kinase alpha-6	Cyclin-dependent kinase 1	{'weight': 1}
Ribosomal protein S6 kinase alpha-6	Tyrosine-protein kinase receptor UFO	{'weight': 1}
Ribosomal protein S6 kinase alpha-6	Activin receptor type-1B	{'weight': 1}
Ribosomal protein S6 kinase alpha-6	Serine/threonine-protein kinase 38	{'weight': 1}
Ribosomal protein S6 kinase alpha-6	Serine/threonine-protein kinase SBK1	{'weight': 1}
Ribosomal protein S6 kinase alpha-6	Serine/threonine-protein kinase D1	{'weight': 1}
Ribosomal protein S6 kinase alpha-6	Serine/threonine-protein kinase 24	{'weight': 1}
Ribosomal protein S6 kinase alpha-6	Cyclin-dependent kinase 17	{'weight': 1}
Ribosomal protein S6 kinase alpha-6	Glycogen synthase kinase-3 beta	{'weight': 1}
Ribosomal protein S6 kinase alpha-6	Serine/threonine-protein kinase tousled-like 2	{'weight': 1}
Ribosomal protein S6 kinase alpha-6	Serine/threonine-protein kinase 38-like	{'weight': 1}
Ribosomal protein S6 kinase alpha-6	Mitogen-activated protein kinase kinase kinase 15	{'weight': 1}
Ribosomal protein S6 kinase alpha-6	Receptor-interacting serine/threonine-protein kinase 4	{'weight': 1}
Ribosomal protein S6 kinase alpha-6	Serine/threonine-protein kinase TNNI3K	{'weight': 1}
Ribosomal protein S6 kinase alpha-6	Serine/threonine-protein kinase 33	{'weight': 1}
Ribosomal protein S6 kinase alpha-6	CLIP-associating protein 1	{'weight': 1}
Ribosomal protein S6 kinase alpha-6	Serine/threonine-protein kinase pim-3	{'weight': 1}
Ribosomal protein S6 kinase alpha-6	Serine/threonine-protein kinase NIM1	{'weight': 1}
Ribosomal protein S6 kinase alpha-6	Mitogen-activated protein kinase kinase kinase 13	{'weight': 1}
Ribosomal protein S6 kinase alpha-6	Serine/threonine-protein kinase DCLK3	{'weight': 1}
Ribosomal protein S6 kinase alpha-6	Ephrin type-A receptor 4	{'weight': 1}
Ribosomal protein S6 kinase alpha-6	Aurora kinase A	{'weight': 1}
Ribosomal protein S6 kinase alpha-6	Phosphatidylinositol 4-phosphate 3-kinase C2 domain-containing subunit gamma	{'weight': 1}
Ribosomal protein S6 kinase alpha-6	Ephrin type-A receptor 2	{'weight': 1}
Ribosomal protein S6 kinase alpha-6	Cyclin-dependent kinase 15	{'weight': 1}
Ribosomal protein S6 kinase alpha-6	Mitogen-activated protein kinase kinase kinase kinase 4	{'weight': 1}
Ribosomal protein S6 kinase alpha-6	Testis-specific serine/threonine-protein kinase 1	{'weight': 1}
Ribosomal protein S6 kinase alpha-6	Ribosomal protein S6 kinase alpha-1	{'weight': 1}
Ribosomal protein S6 kinase alpha-6	Mitogen-activated protein kinase kinase kinase 12	{'weight': 1}
Ribosomal protein S6 kinase alpha-6	STE20-like serine/threonine-protein kinase	{'weight': 1}
Ribosomal protein S6 kinase alpha-6	Bone morphogenetic protein receptor type-2	{'weight': 1}
Ribosomal protein S6 kinase alpha-6	Serine/threonine-protein kinase PAK 4	{'weight': 1}
Ribosomal protein S6 kinase alpha-6	Mitogen-activated protein kinase kinase kinase 10	{'weight': 1}
Ribosomal protein S6 kinase alpha-6	Serine/threonine-protein kinase RIO2	{'weight': 1}
Atypical kinase COQ8A, mitochondrial	Atypical kinase COQ8B, mitochondrial	{'weight': 1}
Atypical kinase COQ8A, mitochondrial	Cyclin-dependent kinase 16	{'weight': 1}
Atypical kinase COQ8A, mitochondrial	Serine/threonine-protein kinase 26	{'weight': 1}
Atypical kinase COQ8A, mitochondrial	Serine/threonine-protein kinase 10	{'weight': 1}
Atypical kinase COQ8A, mitochondrial	Tyrosine-protein kinase receptor TYRO3	{'weight': 1}
Atypical kinase COQ8A, mitochondrial	Calcium/calmodulin-dependent protein kinase type 1G	{'weight': 1}
Atypical kinase COQ8A, mitochondrial	BMP-2-inducible protein kinase	{'weight': 1}
Atypical kinase COQ8A, mitochondrial	Dual specificity testis-specific protein kinase 1	{'weight': 1}
Atypical kinase COQ8A, mitochondrial	Calcium/calmodulin-dependent protein kinase type II subunit beta	{'weight': 1}
Atypical kinase COQ8A, mitochondrial	Serine/threonine-protein kinase Nek9	{'weight': 1}
Atypical kinase COQ8A, mitochondrial	Ephrin type-A receptor 3	{'weight': 1}
Atypical kinase COQ8A, mitochondrial	Serine/threonine-protein kinase TBK1	{'weight': 1}
Atypical kinase COQ8A, mitochondrial	Interleukin-1 receptor-associated kinase 1	{'weight': 1}
Atypical kinase COQ8A, mitochondrial	Serine/threonine-protein kinase DCLK1	{'weight': 1}
Atypical kinase COQ8A, mitochondrial	Serine/threonine-protein kinase PAK 1	{'weight': 1}
Atypical kinase COQ8A, mitochondrial	Dual specificity tyrosine-phosphorylation-regulated kinase 1A	{'weight': 1}
Atypical kinase COQ8A, mitochondrial	Insulin receptor-related protein	{'weight': 1}
Atypical kinase COQ8A, mitochondrial	Serine/threonine-protein kinase TAO2	{'weight': 1}
Atypical kinase COQ8A, mitochondrial	Leukocyte tyrosine kinase receptor	{'weight': 1}
Atypical kinase COQ8A, mitochondrial	NUAK family SNF1-like kinase 1	{'weight': 1}
Atypical kinase COQ8A, mitochondrial	Calcium/calmodulin-dependent protein kinase type II subunit gamma	{'weight': 1}
Atypical kinase COQ8A, mitochondrial	Ephrin type-A receptor 5	{'weight': 1}
Atypical kinase COQ8A, mitochondrial	Serine/threonine-protein kinase 32A	{'weight': 1}
Atypical kinase COQ8A, mitochondrial	Interferon-induced, double-stranded RNA-activated protein kinase	{'weight': 1}
Atypical kinase COQ8A, mitochondrial	Activin receptor type-1	{'weight': 1}
Atypical kinase COQ8A, mitochondrial	Serine/threonine-protein kinase Nek1	{'weight': 1}
Atypical kinase COQ8A, mitochondrial	Serine/threonine-protein kinase Chk2	{'weight': 1}
Atypical kinase COQ8A, mitochondrial	Serine/threonine-protein kinase PAK 5	{'weight': 1}
Atypical kinase COQ8A, mitochondrial	Serine/threonine-protein kinase TAO1	{'weight': 1}
Atypical kinase COQ8A, mitochondrial	cAMP-dependent protein kinase catalytic subunit alpha	{'weight': 1}
Atypical kinase COQ8A, mitochondrial	Serine/threonine-protein kinase PLK4	{'weight': 1}
Atypical kinase COQ8A, mitochondrial	Mitogen-activated protein kinase kinase kinase kinase 1	{'weight': 1}
Atypical kinase COQ8A, mitochondrial	Mitogen-activated protein kinase kinase kinase MLT	{'weight': 1}
Atypical kinase COQ8A, mitochondrial	Mitogen-activated protein kinase kinase kinase 2	{'weight': 1}
Atypical kinase COQ8A, mitochondrial	Calcium/calmodulin-dependent protein kinase kinase 2	{'weight': 1}
Atypical kinase COQ8A, mitochondrial	Dual specificity mitogen-activated protein kinase kinase 2	{'weight': 1}
Atypical kinase COQ8A, mitochondrial	cAMP-dependent protein kinase catalytic subunit beta	{'weight': 1}
Atypical kinase COQ8A, mitochondrial	cGMP-dependent protein kinase 2	{'weight': 1}
Atypical kinase COQ8A, mitochondrial	Leucine-rich repeat serine/threonine-protein kinase 2	{'weight': 1}
Atypical kinase COQ8A, mitochondrial	Serine/threonine-protein kinase Nek5	{'weight': 1}
Atypical kinase COQ8A, mitochondrial	Citron Rho-interacting kinase	{'weight': 1}
Atypical kinase COQ8A, mitochondrial	Dual specificity protein kinase CLK1	{'weight': 1}
Atypical kinase COQ8A, mitochondrial	Cyclin-dependent kinase-like 1	{'weight': 1}
Atypical kinase COQ8A, mitochondrial	Calcium/calmodulin-dependent protein kinase type II subunit alpha	{'weight': 1}
Atypical kinase COQ8A, mitochondrial	Ephrin type-A receptor 1	{'weight': 1}
Atypical kinase COQ8A, mitochondrial	Dual specificity protein kinase CLK4	{'weight': 1}
Atypical kinase COQ8A, mitochondrial	Serine/threonine-protein kinase ULK3	{'weight': 1}
Atypical kinase COQ8A, mitochondrial	Ephrin type-A receptor 8	{'weight': 1}
Atypical kinase COQ8A, mitochondrial	Interleukin-1 receptor-associated kinase 4	{'weight': 1}
Atypical kinase COQ8A, mitochondrial	Tyrosine-protein kinase Fyn	{'weight': 1}
Atypical kinase COQ8A, mitochondrial	Muscle, skeletal receptor tyrosine-protein kinase	{'weight': 1}
Atypical kinase COQ8A, mitochondrial	Membrane-associated tyrosine- and threonine-specific cdc2-inhibitory kinase	{'weight': 1}
Atypical kinase COQ8A, mitochondrial	Tyrosine-protein kinase Yes	{'weight': 1}
Atypical kinase COQ8A, mitochondrial	SNF-related serine/threonine-protein kinase	{'weight': 1}
Atypical kinase COQ8A, mitochondrial	RAF proto-oncogene serine/threonine-protein kinase	{'weight': 1}
Atypical kinase COQ8A, mitochondrial	Homeodomain-interacting protein kinase 3	{'weight': 1}
Atypical kinase COQ8A, mitochondrial	Serine/threonine-protein kinase TAO3	{'weight': 1}
Atypical kinase COQ8A, mitochondrial	Macrophage-stimulating protein receptor	{'weight': 1}
Atypical kinase COQ8A, mitochondrial	Dual specificity protein kinase CLK3	{'weight': 1}
Atypical kinase COQ8A, mitochondrial	Serine/threonine-protein kinase MARK2	{'weight': 1}
Atypical kinase COQ8A, mitochondrial	Hepatocyte growth factor receptor	{'weight': 1}
Atypical kinase COQ8A, mitochondrial	Eukaryotic translation initiation factor 2-alpha kinase 1	{'weight': 1}
Atypical kinase COQ8A, mitochondrial	Calcium/calmodulin-dependent protein kinase kinase 1	{'weight': 1}
Atypical kinase COQ8A, mitochondrial	Serine/threonine-protein kinase PLK1	{'weight': 1}
Atypical kinase COQ8A, mitochondrial	TGF-beta receptor type-1	{'weight': 1}
Atypical kinase COQ8A, mitochondrial	STE20/SPS1-related proline-alanine-rich protein kinase	{'weight': 1}
Atypical kinase COQ8A, mitochondrial	BDNF/NT-3 growth factors receptor	{'weight': 1}
Atypical kinase COQ8A, mitochondrial	Dual specificity mitogen-activated protein kinase kinase 5	{'weight': 1}
Atypical kinase COQ8A, mitochondrial	Mitogen-activated protein kinase kinase kinase 4	{'weight': 1}
Atypical kinase COQ8A, mitochondrial	Maternal embryonic leucine zipper kinase	{'weight': 1}
Atypical kinase COQ8A, mitochondrial	Misshapen-like kinase 1	{'weight': 1}
Atypical kinase COQ8A, mitochondrial	Serine/threonine-protein kinase PLK2	{'weight': 1}
Atypical kinase COQ8A, mitochondrial	Serine/threonine-protein kinase MARK1	{'weight': 1}
Atypical kinase COQ8A, mitochondrial	Focal adhesion kinase 1	{'weight': 1}
Atypical kinase COQ8A, mitochondrial	Serine/threonine-protein kinase 16	{'weight': 1}
Atypical kinase COQ8A, mitochondrial	Serine/threonine-protein kinase RIO3	{'weight': 1}
Atypical kinase COQ8A, mitochondrial	Non-receptor tyrosine-protein kinase TNK1	{'weight': 1}
Atypical kinase COQ8A, mitochondrial	Ephrin type-B receptor 6	{'weight': 1}
Atypical kinase COQ8A, mitochondrial	Tyrosine-protein kinase Fer	{'weight': 1}
Atypical kinase COQ8A, mitochondrial	Myosin light chain kinase 3	{'weight': 1}
Atypical kinase COQ8A, mitochondrial	Serine/threonine-protein kinase 35	{'weight': 1}
Atypical kinase COQ8A, mitochondrial	Activated CDC42 kinase 1	{'weight': 1}
Atypical kinase COQ8A, mitochondrial	Serine/threonine-protein kinase PAK 2	{'weight': 1}
Atypical kinase COQ8A, mitochondrial	Dual specificity protein kinase TTK	{'weight': 1}
Atypical kinase COQ8A, mitochondrial	Serine/threonine-protein kinase ULK2	{'weight': 1}
Atypical kinase COQ8A, mitochondrial	Insulin receptor	{'weight': 1}
Atypical kinase COQ8A, mitochondrial	Mitogen-activated protein kinase kinase kinase 3	{'weight': 1}
Atypical kinase COQ8A, mitochondrial	Myosin light chain kinase family member 4	{'weight': 1}
Atypical kinase COQ8A, mitochondrial	Serine/threonine-protein kinase SIK1	{'weight': 1}
Atypical kinase COQ8A, mitochondrial	Phosphatidylinositol 4-phosphate 3-kinase C2 domain-containing subunit beta	{'weight': 1}
Atypical kinase COQ8A, mitochondrial	Angiopoietin-1 receptor	{'weight': 1}
Atypical kinase COQ8A, mitochondrial	Tyrosine-protein kinase CSK	{'weight': 1}
Atypical kinase COQ8A, mitochondrial	Proto-oncogene tyrosine-protein kinase ROS	{'weight': 1}
Atypical kinase COQ8A, mitochondrial	Myosin-IIIa	{'weight': 1}
Atypical kinase COQ8A, mitochondrial	Phosphatidylinositol 5-phosphate 4-kinase type-2 beta	{'weight': 1}
Atypical kinase COQ8A, mitochondrial	Serine/threonine-protein kinase Chk1	{'weight': 1}
Atypical kinase COQ8A, mitochondrial	Serine/threonine-protein kinase Nek4	{'weight': 1}
Atypical kinase COQ8A, mitochondrial	Serine/threonine-protein kinase RIO1	{'weight': 1}
Atypical kinase COQ8A, mitochondrial	Serine/threonine-protein kinase 3	{'weight': 1}
Atypical kinase COQ8A, mitochondrial	Receptor-interacting serine/threonine-protein kinase 1	{'weight': 1}
Atypical kinase COQ8A, mitochondrial	Death-associated protein kinase 2	{'weight': 1}
Atypical kinase COQ8A, mitochondrial	Tyrosine-protein kinase ZAP-70	{'weight': 1}
Atypical kinase COQ8A, mitochondrial	Calcium/calmodulin-dependent protein kinase type 1	{'weight': 1}
Atypical kinase COQ8A, mitochondrial	Mitogen-activated protein kinase kinase kinase 1	{'weight': 1}
Atypical kinase COQ8A, mitochondrial	Serine/threonine-protein kinase tousled-like 1	{'weight': 1}
Atypical kinase COQ8A, mitochondrial	MAP kinase-interacting serine/threonine-protein kinase 2	{'weight': 1}
Atypical kinase COQ8A, mitochondrial	Serine/threonine-protein kinase PAK 3	{'weight': 1}
Atypical kinase COQ8A, mitochondrial	Dual specificity protein kinase CLK2	{'weight': 1}
Atypical kinase COQ8A, mitochondrial	TRAF2 and NCK-interacting protein kinase	{'weight': 1}
Atypical kinase COQ8A, mitochondrial	Wee1-like protein kinase	{'weight': 1}
Atypical kinase COQ8A, mitochondrial	Myosin light chain kinase 2, skeletal/cardiac muscle	{'weight': 1}
Atypical kinase COQ8A, mitochondrial	Discoidin domain-containing receptor 2	{'weight': 1}
Atypical kinase COQ8A, mitochondrial	Serine/threonine-protein kinase PLK3	{'weight': 1}
Atypical kinase COQ8A, mitochondrial	Ephrin type-B receptor 4	{'weight': 1}
Atypical kinase COQ8A, mitochondrial	Mitogen-activated protein kinase kinase kinase 9	{'weight': 1}
Atypical kinase COQ8A, mitochondrial	Myosin light chain kinase, smooth muscle	{'weight': 1}
Atypical kinase COQ8A, mitochondrial	Glycogen synthase kinase-3 alpha	{'weight': 1}
Atypical kinase COQ8A, mitochondrial	Microtubule-associated serine/threonine-protein kinase 1	{'weight': 1}
Atypical kinase COQ8A, mitochondrial	Ankyrin repeat and protein kinase domain-containing protein 1	{'weight': 1}
Atypical kinase COQ8A, mitochondrial	Serine/threonine-protein kinase Nek2	{'weight': 1}
Atypical kinase COQ8A, mitochondrial	Aurora kinase C	{'weight': 1}
Atypical kinase COQ8A, mitochondrial	Serine/threonine-protein kinase DCLK2	{'weight': 1}
Atypical kinase COQ8A, mitochondrial	Rho-associated protein kinase 2	{'weight': 1}
Atypical kinase COQ8A, mitochondrial	eIF-2-alpha kinase GCN2	{'weight': 1}
Atypical kinase COQ8A, mitochondrial	Casein kinase I isoform alpha	{'weight': 1}
Atypical kinase COQ8A, mitochondrial	Kappa-casein	{'weight': 1}
Atypical kinase COQ8A, mitochondrial	Serine/threonine-protein kinase SIK2	{'weight': 1}
Atypical kinase COQ8A, mitochondrial	Mitogen-activated protein kinase kinase kinase 6	{'weight': 1}
Atypical kinase COQ8A, mitochondrial	Serine/threonine-protein kinase ICK	{'weight': 1}
Atypical kinase COQ8A, mitochondrial	Tyrosine-protein kinase Mer	{'weight': 1}
Atypical kinase COQ8A, mitochondrial	LIM domain kinase 1	{'weight': 1}
Atypical kinase COQ8A, mitochondrial	Phosphatidylinositol 4-kinase beta	{'weight': 1}
Atypical kinase COQ8A, mitochondrial	Serine/threonine-protein kinase Nek11	{'weight': 1}
Atypical kinase COQ8A, mitochondrial	Serine/threonine-protein kinase ULK1	{'weight': 1}
Atypical kinase COQ8A, mitochondrial	ALK tyrosine kinase receptor	{'weight': 1}
Atypical kinase COQ8A, mitochondrial	Cyclin-G-associated kinase	{'weight': 1}
Atypical kinase COQ8A, mitochondrial	Peripheral plasma membrane protein CASK	{'weight': 1}
Atypical kinase COQ8A, mitochondrial	Serine/threonine-protein kinase N1	{'weight': 1}
Atypical kinase COQ8A, mitochondrial	Serine/threonine-protein kinase 17A	{'weight': 1}
Atypical kinase COQ8A, mitochondrial	Phosphatidylinositol 5-phosphate 4-kinase type-2 gamma	{'weight': 1}
Atypical kinase COQ8A, mitochondrial	Serine/threonine-protein kinase PAK 6	{'weight': 1}
Atypical kinase COQ8A, mitochondrial	Ephrin type-B receptor 1	{'weight': 1}
Atypical kinase COQ8A, mitochondrial	Tyrosine-protein kinase receptor Tie-1	{'weight': 1}
Atypical kinase COQ8A, mitochondrial	Mitogen-activated protein kinase kinase kinase kinase 3	{'weight': 1}
Atypical kinase COQ8A, mitochondrial	NUAK family SNF1-like kinase 2	{'weight': 1}
Atypical kinase COQ8A, mitochondrial	Calcium/calmodulin-dependent protein kinase type II subunit delta	{'weight': 1}
Atypical kinase COQ8A, mitochondrial	Proto-oncogene tyrosine-protein kinase receptor Ret	{'weight': 1}
Atypical kinase COQ8A, mitochondrial	Ephrin type-B receptor 2	{'weight': 1}
Atypical kinase COQ8A, mitochondrial	Cyclin-dependent kinase 4	{'weight': 1}
Atypical kinase COQ8A, mitochondrial	Serine/threonine-protein kinase PRP4 homolog	{'weight': 1}
Atypical kinase COQ8A, mitochondrial	Uncharacterized serine/threonine-protein kinase SBK3	{'weight': 1}
Atypical kinase COQ8A, mitochondrial	Calcium/calmodulin-dependent protein kinase type 1D	{'weight': 1}
Atypical kinase COQ8A, mitochondrial	Abelson tyrosine-protein kinase 2	{'weight': 1}
Atypical kinase COQ8A, mitochondrial	Serine/threonine-protein kinase SIK3	{'weight': 1}
Atypical kinase COQ8A, mitochondrial	Serine/threonine-protein kinase Nek3	{'weight': 1}
Atypical kinase COQ8A, mitochondrial	Megakaryocyte-associated tyrosine-protein kinase	{'weight': 1}
Atypical kinase COQ8A, mitochondrial	Mitogen-activated protein kinase kinase kinase 19	{'weight': 1}
Atypical kinase COQ8A, mitochondrial	NT-3 growth factor receptor	{'weight': 1}
Atypical kinase COQ8A, mitochondrial	MAP kinase-interacting serine/threonine-protein kinase 1	{'weight': 1}
Atypical kinase COQ8A, mitochondrial	Ephrin type-A receptor 6	{'weight': 1}
Atypical kinase COQ8A, mitochondrial	AP2-associated protein kinase 1	{'weight': 1}
Atypical kinase COQ8A, mitochondrial	Mitogen-activated protein kinase kinase kinase kinase 2	{'weight': 1}
Atypical kinase COQ8A, mitochondrial	Bone morphogenetic protein receptor type-1B	{'weight': 1}
Atypical kinase COQ8A, mitochondrial	Tyrosine-protein kinase Fes/Fps	{'weight': 1}
Atypical kinase COQ8A, mitochondrial	MAP/microtubule affinity-regulating kinase 4	{'weight': 1}
Atypical kinase COQ8A, mitochondrial	Cyclin-dependent kinase-like 2	{'weight': 1}
Atypical kinase COQ8A, mitochondrial	Casein kinase II subunit alpha'	{'weight': 1}
Atypical kinase COQ8A, mitochondrial	Dual specificity tyrosine-phosphorylation-regulated kinase 1B	{'weight': 1}
Atypical kinase COQ8A, mitochondrial	TGF-beta receptor type-2	{'weight': 1}
Atypical kinase COQ8A, mitochondrial	Mitogen-activated protein kinase kinase kinase kinase 5	{'weight': 1}
Atypical kinase COQ8A, mitochondrial	Interleukin-1 receptor-associated kinase 3	{'weight': 1}
Atypical kinase COQ8A, mitochondrial	Serine/threonine-protein kinase B-raf	{'weight': 1}
Atypical kinase COQ8A, mitochondrial	Homeodomain-interacting protein kinase 2	{'weight': 1}
Atypical kinase COQ8A, mitochondrial	LIM domain kinase 2	{'weight': 1}
Atypical kinase COQ8A, mitochondrial	Serine/threonine-protein kinase/endoribonuclease IRE1	{'weight': 1}
Atypical kinase COQ8A, mitochondrial	Mitogen-activated protein kinase kinase kinase 11	{'weight': 1}
Atypical kinase COQ8A, mitochondrial	MAP kinase-activated protein kinase 5	{'weight': 1}
Atypical kinase COQ8A, mitochondrial	Receptor-interacting serine/threonine-protein kinase 2	{'weight': 1}
Atypical kinase COQ8A, mitochondrial	Death-associated protein kinase 3	{'weight': 1}
Atypical kinase COQ8A, mitochondrial	Serine/threonine-protein kinase OSR1	{'weight': 1}
Atypical kinase COQ8A, mitochondrial	Ephrin type-A receptor 7	{'weight': 1}
Atypical kinase COQ8A, mitochondrial	Serine/threonine-protein kinase LATS1	{'weight': 1}
Atypical kinase COQ8A, mitochondrial	Dual specificity mitogen-activated protein kinase kinase 6	{'weight': 1}
Atypical kinase COQ8A, mitochondrial	Serine/threonine-protein kinase Sgk3	{'weight': 1}
Atypical kinase COQ8A, mitochondrial	MAP/microtubule affinity-regulating kinase 3	{'weight': 1}
Atypical kinase COQ8A, mitochondrial	Serine/threonine-protein kinase N2	{'weight': 1}
Atypical kinase COQ8A, mitochondrial	Serine/threonine-protein kinase 36	{'weight': 1}
Atypical kinase COQ8A, mitochondrial	Inhibitor of nuclear factor kappa-B kinase subunit epsilon	{'weight': 1}
Atypical kinase COQ8A, mitochondrial	Death-associated protein kinase 1	{'weight': 1}
Atypical kinase COQ8A, mitochondrial	Phosphorylase b kinase gamma catalytic chain, skeletal muscle/heart isoform	{'weight': 1}
Atypical kinase COQ8A, mitochondrial	Dual specificity mitogen-activated protein kinase kinase 3	{'weight': 1}
Atypical kinase COQ8A, mitochondrial	Serine/threonine-protein kinase MRCK gamma	{'weight': 1}
Atypical kinase COQ8A, mitochondrial	Tyrosine-protein kinase Srms	{'weight': 1}
Atypical kinase COQ8A, mitochondrial	Cyclin-dependent kinase 1	{'weight': 1}
Atypical kinase COQ8A, mitochondrial	Tyrosine-protein kinase receptor UFO	{'weight': 1}
Atypical kinase COQ8A, mitochondrial	Activin receptor type-1B	{'weight': 1}
Atypical kinase COQ8A, mitochondrial	Serine/threonine-protein kinase 38	{'weight': 1}
Atypical kinase COQ8A, mitochondrial	Serine/threonine-protein kinase SBK1	{'weight': 1}
Atypical kinase COQ8A, mitochondrial	Serine/threonine-protein kinase D1	{'weight': 1}
Atypical kinase COQ8A, mitochondrial	Serine/threonine-protein kinase 24	{'weight': 1}
Atypical kinase COQ8A, mitochondrial	Cyclin-dependent kinase 17	{'weight': 1}
Atypical kinase COQ8A, mitochondrial	Glycogen synthase kinase-3 beta	{'weight': 1}
Atypical kinase COQ8A, mitochondrial	Serine/threonine-protein kinase tousled-like 2	{'weight': 1}
Atypical kinase COQ8A, mitochondrial	Serine/threonine-protein kinase 38-like	{'weight': 1}
Atypical kinase COQ8A, mitochondrial	Mitogen-activated protein kinase kinase kinase 15	{'weight': 1}
Atypical kinase COQ8A, mitochondrial	Receptor-interacting serine/threonine-protein kinase 4	{'weight': 1}
Atypical kinase COQ8A, mitochondrial	Serine/threonine-protein kinase TNNI3K	{'weight': 1}
Atypical kinase COQ8A, mitochondrial	Serine/threonine-protein kinase 33	{'weight': 1}
Atypical kinase COQ8A, mitochondrial	CLIP-associating protein 1	{'weight': 1}
Atypical kinase COQ8A, mitochondrial	Serine/threonine-protein kinase pim-3	{'weight': 1}
Atypical kinase COQ8A, mitochondrial	Serine/threonine-protein kinase NIM1	{'weight': 1}
Atypical kinase COQ8A, mitochondrial	Mitogen-activated protein kinase kinase kinase 13	{'weight': 1}
Atypical kinase COQ8A, mitochondrial	Serine/threonine-protein kinase DCLK3	{'weight': 1}
Atypical kinase COQ8A, mitochondrial	Ephrin type-A receptor 4	{'weight': 1}
Atypical kinase COQ8A, mitochondrial	Aurora kinase A	{'weight': 1}
Atypical kinase COQ8A, mitochondrial	Phosphatidylinositol 4-phosphate 3-kinase C2 domain-containing subunit gamma	{'weight': 1}
Atypical kinase COQ8A, mitochondrial	Ephrin type-A receptor 2	{'weight': 1}
Atypical kinase COQ8A, mitochondrial	Cyclin-dependent kinase 15	{'weight': 1}
Atypical kinase COQ8A, mitochondrial	Mitogen-activated protein kinase kinase kinase kinase 4	{'weight': 1}
Atypical kinase COQ8A, mitochondrial	Testis-specific serine/threonine-protein kinase 1	{'weight': 1}
Atypical kinase COQ8A, mitochondrial	Ribosomal protein S6 kinase alpha-1	{'weight': 1}
Atypical kinase COQ8A, mitochondrial	Mitogen-activated protein kinase kinase kinase 12	{'weight': 1}
Atypical kinase COQ8A, mitochondrial	STE20-like serine/threonine-protein kinase	{'weight': 1}
Atypical kinase COQ8A, mitochondrial	Bone morphogenetic protein receptor type-2	{'weight': 1}
Atypical kinase COQ8A, mitochondrial	Serine/threonine-protein kinase PAK 4	{'weight': 1}
Atypical kinase COQ8A, mitochondrial	Mitogen-activated protein kinase kinase kinase 10	{'weight': 1}
Atypical kinase COQ8A, mitochondrial	Serine/threonine-protein kinase RIO2	{'weight': 1}
Hepatocyte growth factor receptor	Atypical kinase COQ8B, mitochondrial	{'weight': 1}
Hepatocyte growth factor receptor	Cyclin-dependent kinase 16	{'weight': 1}
Hepatocyte growth factor receptor	Serine/threonine-protein kinase 26	{'weight': 1}
Hepatocyte growth factor receptor	Serine/threonine-protein kinase 10	{'weight': 1}
Hepatocyte growth factor receptor	Tyrosine-protein kinase receptor TYRO3	{'weight': 1}
Hepatocyte growth factor receptor	Calcium/calmodulin-dependent protein kinase type 1G	{'weight': 1}
Hepatocyte growth factor receptor	BMP-2-inducible protein kinase	{'weight': 1}
Hepatocyte growth factor receptor	Dual specificity testis-specific protein kinase 1	{'weight': 1}
Hepatocyte growth factor receptor	Calcium/calmodulin-dependent protein kinase type II subunit beta	{'weight': 1}
Hepatocyte growth factor receptor	Serine/threonine-protein kinase Nek9	{'weight': 1}
Hepatocyte growth factor receptor	Ephrin type-A receptor 3	{'weight': 1}
Hepatocyte growth factor receptor	Serine/threonine-protein kinase TBK1	{'weight': 1}
Hepatocyte growth factor receptor	Interleukin-1 receptor-associated kinase 1	{'weight': 1}
Hepatocyte growth factor receptor	Serine/threonine-protein kinase DCLK1	{'weight': 1}
Hepatocyte growth factor receptor	Serine/threonine-protein kinase PAK 1	{'weight': 1}
Hepatocyte growth factor receptor	Dual specificity tyrosine-phosphorylation-regulated kinase 1A	{'weight': 1}
Hepatocyte growth factor receptor	Insulin receptor-related protein	{'weight': 1}
Hepatocyte growth factor receptor	Serine/threonine-protein kinase TAO2	{'weight': 1}
Hepatocyte growth factor receptor	Leukocyte tyrosine kinase receptor	{'weight': 1}
Hepatocyte growth factor receptor	NUAK family SNF1-like kinase 1	{'weight': 1}
Hepatocyte growth factor receptor	Calcium/calmodulin-dependent protein kinase type II subunit gamma	{'weight': 1}
Hepatocyte growth factor receptor	Ephrin type-A receptor 5	{'weight': 1}
Hepatocyte growth factor receptor	Serine/threonine-protein kinase 32A	{'weight': 1}
Hepatocyte growth factor receptor	Interferon-induced, double-stranded RNA-activated protein kinase	{'weight': 1}
Hepatocyte growth factor receptor	Activin receptor type-1	{'weight': 1}
Hepatocyte growth factor receptor	Serine/threonine-protein kinase Nek1	{'weight': 1}
Hepatocyte growth factor receptor	Serine/threonine-protein kinase Chk2	{'weight': 1}
Hepatocyte growth factor receptor	Serine/threonine-protein kinase PAK 5	{'weight': 1}
Hepatocyte growth factor receptor	Serine/threonine-protein kinase TAO1	{'weight': 1}
Hepatocyte growth factor receptor	cAMP-dependent protein kinase catalytic subunit alpha	{'weight': 1}
Hepatocyte growth factor receptor	Serine/threonine-protein kinase PLK4	{'weight': 1}
Hepatocyte growth factor receptor	Mitogen-activated protein kinase kinase kinase kinase 1	{'weight': 1}
Hepatocyte growth factor receptor	Mitogen-activated protein kinase kinase kinase MLT	{'weight': 1}
Hepatocyte growth factor receptor	Mitogen-activated protein kinase kinase kinase 2	{'weight': 1}
Hepatocyte growth factor receptor	Calcium/calmodulin-dependent protein kinase kinase 2	{'weight': 1}
Hepatocyte growth factor receptor	Dual specificity mitogen-activated protein kinase kinase 2	{'weight': 1}
Hepatocyte growth factor receptor	cAMP-dependent protein kinase catalytic subunit beta	{'weight': 1}
Hepatocyte growth factor receptor	cGMP-dependent protein kinase 2	{'weight': 1}
Hepatocyte growth factor receptor	Leucine-rich repeat serine/threonine-protein kinase 2	{'weight': 1}
Hepatocyte growth factor receptor	Serine/threonine-protein kinase Nek5	{'weight': 1}
Hepatocyte growth factor receptor	Citron Rho-interacting kinase	{'weight': 1}
Hepatocyte growth factor receptor	Dual specificity protein kinase CLK1	{'weight': 1}
Hepatocyte growth factor receptor	Cyclin-dependent kinase-like 1	{'weight': 1}
Hepatocyte growth factor receptor	Calcium/calmodulin-dependent protein kinase type II subunit alpha	{'weight': 1}
Hepatocyte growth factor receptor	Ephrin type-A receptor 1	{'weight': 1}
Hepatocyte growth factor receptor	Dual specificity protein kinase CLK4	{'weight': 1}
Hepatocyte growth factor receptor	Serine/threonine-protein kinase ULK3	{'weight': 1}
Hepatocyte growth factor receptor	Ephrin type-A receptor 8	{'weight': 1}
Hepatocyte growth factor receptor	Interleukin-1 receptor-associated kinase 4	{'weight': 1}
Hepatocyte growth factor receptor	Tyrosine-protein kinase Fyn	{'weight': 1}
Hepatocyte growth factor receptor	Muscle, skeletal receptor tyrosine-protein kinase	{'weight': 1}
Hepatocyte growth factor receptor	Membrane-associated tyrosine- and threonine-specific cdc2-inhibitory kinase	{'weight': 1}
Hepatocyte growth factor receptor	Tyrosine-protein kinase Yes	{'weight': 1}
Hepatocyte growth factor receptor	SNF-related serine/threonine-protein kinase	{'weight': 1}
Hepatocyte growth factor receptor	RAF proto-oncogene serine/threonine-protein kinase	{'weight': 1}
Hepatocyte growth factor receptor	Homeodomain-interacting protein kinase 3	{'weight': 1}
Hepatocyte growth factor receptor	Serine/threonine-protein kinase TAO3	{'weight': 1}
Hepatocyte growth factor receptor	Macrophage-stimulating protein receptor	{'weight': 1}
Hepatocyte growth factor receptor	Dual specificity protein kinase CLK3	{'weight': 1}
Hepatocyte growth factor receptor	Serine/threonine-protein kinase MARK2	{'weight': 1}
Hepatocyte growth factor receptor	Eukaryotic translation initiation factor 2-alpha kinase 1	{'weight': 1}
Hepatocyte growth factor receptor	Calcium/calmodulin-dependent protein kinase kinase 1	{'weight': 1}
Hepatocyte growth factor receptor	Serine/threonine-protein kinase PLK1	{'weight': 1}
Hepatocyte growth factor receptor	TGF-beta receptor type-1	{'weight': 1}
Hepatocyte growth factor receptor	STE20/SPS1-related proline-alanine-rich protein kinase	{'weight': 1}
Hepatocyte growth factor receptor	BDNF/NT-3 growth factors receptor	{'weight': 1}
Hepatocyte growth factor receptor	Dual specificity mitogen-activated protein kinase kinase 5	{'weight': 1}
Hepatocyte growth factor receptor	Mitogen-activated protein kinase kinase kinase 4	{'weight': 1}
Hepatocyte growth factor receptor	Maternal embryonic leucine zipper kinase	{'weight': 1}
Hepatocyte growth factor receptor	Misshapen-like kinase 1	{'weight': 1}
Hepatocyte growth factor receptor	Serine/threonine-protein kinase PLK2	{'weight': 1}
Hepatocyte growth factor receptor	Serine/threonine-protein kinase MARK1	{'weight': 1}
Hepatocyte growth factor receptor	Focal adhesion kinase 1	{'weight': 1}
Hepatocyte growth factor receptor	Serine/threonine-protein kinase 16	{'weight': 1}
Hepatocyte growth factor receptor	Serine/threonine-protein kinase RIO3	{'weight': 1}
Hepatocyte growth factor receptor	Non-receptor tyrosine-protein kinase TNK1	{'weight': 1}
Hepatocyte growth factor receptor	Ephrin type-B receptor 6	{'weight': 1}
Hepatocyte growth factor receptor	Tyrosine-protein kinase Fer	{'weight': 1}
Hepatocyte growth factor receptor	Myosin light chain kinase 3	{'weight': 1}
Hepatocyte growth factor receptor	Serine/threonine-protein kinase 35	{'weight': 1}
Hepatocyte growth factor receptor	Activated CDC42 kinase 1	{'weight': 1}
Hepatocyte growth factor receptor	Serine/threonine-protein kinase PAK 2	{'weight': 1}
Hepatocyte growth factor receptor	Dual specificity protein kinase TTK	{'weight': 1}
Hepatocyte growth factor receptor	Serine/threonine-protein kinase ULK2	{'weight': 1}
Hepatocyte growth factor receptor	Insulin receptor	{'weight': 1}
Hepatocyte growth factor receptor	Mitogen-activated protein kinase kinase kinase 3	{'weight': 1}
Hepatocyte growth factor receptor	Myosin light chain kinase family member 4	{'weight': 1}
Hepatocyte growth factor receptor	Serine/threonine-protein kinase SIK1	{'weight': 1}
Hepatocyte growth factor receptor	Phosphatidylinositol 4-phosphate 3-kinase C2 domain-containing subunit beta	{'weight': 1}
Hepatocyte growth factor receptor	Angiopoietin-1 receptor	{'weight': 1}
Hepatocyte growth factor receptor	Tyrosine-protein kinase CSK	{'weight': 1}
Hepatocyte growth factor receptor	Proto-oncogene tyrosine-protein kinase ROS	{'weight': 1}
Hepatocyte growth factor receptor	Myosin-IIIa	{'weight': 1}
Hepatocyte growth factor receptor	Phosphatidylinositol 5-phosphate 4-kinase type-2 beta	{'weight': 1}
Hepatocyte growth factor receptor	Serine/threonine-protein kinase Chk1	{'weight': 1}
Hepatocyte growth factor receptor	Serine/threonine-protein kinase Nek4	{'weight': 1}
Hepatocyte growth factor receptor	Serine/threonine-protein kinase RIO1	{'weight': 1}
Hepatocyte growth factor receptor	Serine/threonine-protein kinase 3	{'weight': 1}
Hepatocyte growth factor receptor	Receptor-interacting serine/threonine-protein kinase 1	{'weight': 1}
Hepatocyte growth factor receptor	Death-associated protein kinase 2	{'weight': 1}
Hepatocyte growth factor receptor	Tyrosine-protein kinase ZAP-70	{'weight': 1}
Hepatocyte growth factor receptor	Calcium/calmodulin-dependent protein kinase type 1	{'weight': 1}
Hepatocyte growth factor receptor	Mitogen-activated protein kinase kinase kinase 1	{'weight': 1}
Hepatocyte growth factor receptor	Serine/threonine-protein kinase tousled-like 1	{'weight': 1}
Hepatocyte growth factor receptor	MAP kinase-interacting serine/threonine-protein kinase 2	{'weight': 1}
Hepatocyte growth factor receptor	Serine/threonine-protein kinase PAK 3	{'weight': 1}
Hepatocyte growth factor receptor	Dual specificity protein kinase CLK2	{'weight': 1}
Hepatocyte growth factor receptor	TRAF2 and NCK-interacting protein kinase	{'weight': 1}
Hepatocyte growth factor receptor	Wee1-like protein kinase	{'weight': 1}
Hepatocyte growth factor receptor	Myosin light chain kinase 2, skeletal/cardiac muscle	{'weight': 1}
Hepatocyte growth factor receptor	Discoidin domain-containing receptor 2	{'weight': 1}
Hepatocyte growth factor receptor	Serine/threonine-protein kinase PLK3	{'weight': 1}
Hepatocyte growth factor receptor	Ephrin type-B receptor 4	{'weight': 1}
Hepatocyte growth factor receptor	Mitogen-activated protein kinase kinase kinase 9	{'weight': 1}
Hepatocyte growth factor receptor	Myosin light chain kinase, smooth muscle	{'weight': 1}
Hepatocyte growth factor receptor	Glycogen synthase kinase-3 alpha	{'weight': 1}
Hepatocyte growth factor receptor	Microtubule-associated serine/threonine-protein kinase 1	{'weight': 1}
Hepatocyte growth factor receptor	Ankyrin repeat and protein kinase domain-containing protein 1	{'weight': 1}
Hepatocyte growth factor receptor	Serine/threonine-protein kinase Nek2	{'weight': 1}
Hepatocyte growth factor receptor	Aurora kinase C	{'weight': 1}
Hepatocyte growth factor receptor	Serine/threonine-protein kinase DCLK2	{'weight': 1}
Hepatocyte growth factor receptor	Rho-associated protein kinase 2	{'weight': 1}
Hepatocyte growth factor receptor	eIF-2-alpha kinase GCN2	{'weight': 1}
Hepatocyte growth factor receptor	Casein kinase I isoform alpha	{'weight': 1}
Hepatocyte growth factor receptor	Kappa-casein	{'weight': 1}
Hepatocyte growth factor receptor	Serine/threonine-protein kinase SIK2	{'weight': 1}
Hepatocyte growth factor receptor	Mitogen-activated protein kinase kinase kinase 6	{'weight': 1}
Hepatocyte growth factor receptor	Serine/threonine-protein kinase ICK	{'weight': 1}
Hepatocyte growth factor receptor	Tyrosine-protein kinase Mer	{'weight': 1}
Hepatocyte growth factor receptor	LIM domain kinase 1	{'weight': 1}
Hepatocyte growth factor receptor	Phosphatidylinositol 4-kinase beta	{'weight': 1}
Hepatocyte growth factor receptor	Serine/threonine-protein kinase Nek11	{'weight': 1}
Hepatocyte growth factor receptor	Serine/threonine-protein kinase ULK1	{'weight': 1}
Hepatocyte growth factor receptor	ALK tyrosine kinase receptor	{'weight': 1}
Hepatocyte growth factor receptor	Cyclin-G-associated kinase	{'weight': 1}
Hepatocyte growth factor receptor	Peripheral plasma membrane protein CASK	{'weight': 1}
Hepatocyte growth factor receptor	Serine/threonine-protein kinase N1	{'weight': 1}
Hepatocyte growth factor receptor	Serine/threonine-protein kinase 17A	{'weight': 1}
Hepatocyte growth factor receptor	Phosphatidylinositol 5-phosphate 4-kinase type-2 gamma	{'weight': 1}
Hepatocyte growth factor receptor	Serine/threonine-protein kinase PAK 6	{'weight': 1}
Hepatocyte growth factor receptor	Ephrin type-B receptor 1	{'weight': 1}
Hepatocyte growth factor receptor	Tyrosine-protein kinase receptor Tie-1	{'weight': 1}
Hepatocyte growth factor receptor	Mitogen-activated protein kinase kinase kinase kinase 3	{'weight': 1}
Hepatocyte growth factor receptor	NUAK family SNF1-like kinase 2	{'weight': 1}
Hepatocyte growth factor receptor	Calcium/calmodulin-dependent protein kinase type II subunit delta	{'weight': 1}
Hepatocyte growth factor receptor	Proto-oncogene tyrosine-protein kinase receptor Ret	{'weight': 1}
Hepatocyte growth factor receptor	Ephrin type-B receptor 2	{'weight': 1}
Hepatocyte growth factor receptor	Cyclin-dependent kinase 4	{'weight': 1}
Hepatocyte growth factor receptor	Serine/threonine-protein kinase PRP4 homolog	{'weight': 1}
Hepatocyte growth factor receptor	Uncharacterized serine/threonine-protein kinase SBK3	{'weight': 1}
Hepatocyte growth factor receptor	Calcium/calmodulin-dependent protein kinase type 1D	{'weight': 1}
Hepatocyte growth factor receptor	Abelson tyrosine-protein kinase 2	{'weight': 1}
Hepatocyte growth factor receptor	Serine/threonine-protein kinase SIK3	{'weight': 1}
Hepatocyte growth factor receptor	Serine/threonine-protein kinase Nek3	{'weight': 1}
Hepatocyte growth factor receptor	Megakaryocyte-associated tyrosine-protein kinase	{'weight': 1}
Hepatocyte growth factor receptor	Mitogen-activated protein kinase kinase kinase 19	{'weight': 1}
Hepatocyte growth factor receptor	NT-3 growth factor receptor	{'weight': 1}
Hepatocyte growth factor receptor	MAP kinase-interacting serine/threonine-protein kinase 1	{'weight': 1}
Hepatocyte growth factor receptor	Ephrin type-A receptor 6	{'weight': 1}
Hepatocyte growth factor receptor	AP2-associated protein kinase 1	{'weight': 1}
Hepatocyte growth factor receptor	Mitogen-activated protein kinase kinase kinase kinase 2	{'weight': 1}
Hepatocyte growth factor receptor	Bone morphogenetic protein receptor type-1B	{'weight': 1}
Hepatocyte growth factor receptor	Tyrosine-protein kinase Fes/Fps	{'weight': 1}
Hepatocyte growth factor receptor	MAP/microtubule affinity-regulating kinase 4	{'weight': 1}
Hepatocyte growth factor receptor	Cyclin-dependent kinase-like 2	{'weight': 1}
Hepatocyte growth factor receptor	Casein kinase II subunit alpha'	{'weight': 1}
Hepatocyte growth factor receptor	Dual specificity tyrosine-phosphorylation-regulated kinase 1B	{'weight': 1}
Hepatocyte growth factor receptor	TGF-beta receptor type-2	{'weight': 1}
Hepatocyte growth factor receptor	Mitogen-activated protein kinase kinase kinase kinase 5	{'weight': 1}
Hepatocyte growth factor receptor	Interleukin-1 receptor-associated kinase 3	{'weight': 1}
Hepatocyte growth factor receptor	Serine/threonine-protein kinase B-raf	{'weight': 1}
Hepatocyte growth factor receptor	Homeodomain-interacting protein kinase 2	{'weight': 1}
Hepatocyte growth factor receptor	LIM domain kinase 2	{'weight': 1}
Hepatocyte growth factor receptor	Serine/threonine-protein kinase/endoribonuclease IRE1	{'weight': 1}
Hepatocyte growth factor receptor	Mitogen-activated protein kinase kinase kinase 11	{'weight': 1}
Hepatocyte growth factor receptor	MAP kinase-activated protein kinase 5	{'weight': 1}
Hepatocyte growth factor receptor	Receptor-interacting serine/threonine-protein kinase 2	{'weight': 1}
Hepatocyte growth factor receptor	Death-associated protein kinase 3	{'weight': 1}
Hepatocyte growth factor receptor	Serine/threonine-protein kinase OSR1	{'weight': 1}
Hepatocyte growth factor receptor	Ephrin type-A receptor 7	{'weight': 1}
Hepatocyte growth factor receptor	Serine/threonine-protein kinase LATS1	{'weight': 1}
Hepatocyte growth factor receptor	Dual specificity mitogen-activated protein kinase kinase 6	{'weight': 1}
Hepatocyte growth factor receptor	Serine/threonine-protein kinase Sgk3	{'weight': 1}
Hepatocyte growth factor receptor	MAP/microtubule affinity-regulating kinase 3	{'weight': 1}
Hepatocyte growth factor receptor	Serine/threonine-protein kinase N2	{'weight': 1}
Hepatocyte growth factor receptor	Serine/threonine-protein kinase 36	{'weight': 1}
Hepatocyte growth factor receptor	Inhibitor of nuclear factor kappa-B kinase subunit epsilon	{'weight': 1}
Hepatocyte growth factor receptor	Death-associated protein kinase 1	{'weight': 1}
Hepatocyte growth factor receptor	Phosphorylase b kinase gamma catalytic chain, skeletal muscle/heart isoform	{'weight': 1}
Hepatocyte growth factor receptor	Dual specificity mitogen-activated protein kinase kinase 3	{'weight': 1}
Hepatocyte growth factor receptor	Serine/threonine-protein kinase MRCK gamma	{'weight': 1}
Hepatocyte growth factor receptor	Tyrosine-protein kinase Srms	{'weight': 1}
Hepatocyte growth factor receptor	Cyclin-dependent kinase 1	{'weight': 1}
Hepatocyte growth factor receptor	Tyrosine-protein kinase receptor UFO	{'weight': 1}
Hepatocyte growth factor receptor	Activin receptor type-1B	{'weight': 1}
Hepatocyte growth factor receptor	Serine/threonine-protein kinase 38	{'weight': 1}
Hepatocyte growth factor receptor	Serine/threonine-protein kinase SBK1	{'weight': 1}
Hepatocyte growth factor receptor	Serine/threonine-protein kinase D1	{'weight': 1}
Hepatocyte growth factor receptor	Serine/threonine-protein kinase 24	{'weight': 1}
Hepatocyte growth factor receptor	Cyclin-dependent kinase 17	{'weight': 1}
Hepatocyte growth factor receptor	Glycogen synthase kinase-3 beta	{'weight': 1}
Hepatocyte growth factor receptor	Serine/threonine-protein kinase tousled-like 2	{'weight': 1}
Hepatocyte growth factor receptor	Serine/threonine-protein kinase 38-like	{'weight': 1}
Hepatocyte growth factor receptor	Mitogen-activated protein kinase kinase kinase 15	{'weight': 1}
Hepatocyte growth factor receptor	Receptor-interacting serine/threonine-protein kinase 4	{'weight': 1}
Hepatocyte growth factor receptor	Serine/threonine-protein kinase TNNI3K	{'weight': 1}
Hepatocyte growth factor receptor	Serine/threonine-protein kinase 33	{'weight': 1}
Hepatocyte growth factor receptor	CLIP-associating protein 1	{'weight': 1}
Hepatocyte growth factor receptor	Serine/threonine-protein kinase pim-3	{'weight': 1}
Hepatocyte growth factor receptor	Serine/threonine-protein kinase NIM1	{'weight': 1}
Hepatocyte growth factor receptor	Mitogen-activated protein kinase kinase kinase 13	{'weight': 1}
Hepatocyte growth factor receptor	Serine/threonine-protein kinase DCLK3	{'weight': 1}
Hepatocyte growth factor receptor	Ephrin type-A receptor 4	{'weight': 1}
Hepatocyte growth factor receptor	Aurora kinase A	{'weight': 1}
Hepatocyte growth factor receptor	Phosphatidylinositol 4-phosphate 3-kinase C2 domain-containing subunit gamma	{'weight': 1}
Hepatocyte growth factor receptor	Ephrin type-A receptor 2	{'weight': 1}
Hepatocyte growth factor receptor	Cyclin-dependent kinase 15	{'weight': 1}
Hepatocyte growth factor receptor	Mitogen-activated protein kinase kinase kinase kinase 4	{'weight': 1}
Hepatocyte growth factor receptor	Testis-specific serine/threonine-protein kinase 1	{'weight': 1}
Hepatocyte growth factor receptor	Ribosomal protein S6 kinase alpha-1	{'weight': 1}
Hepatocyte growth factor receptor	Mitogen-activated protein kinase kinase kinase 12	{'weight': 1}
Hepatocyte growth factor receptor	STE20-like serine/threonine-protein kinase	{'weight': 1}
Hepatocyte growth factor receptor	Bone morphogenetic protein receptor type-2	{'weight': 1}
Hepatocyte growth factor receptor	Serine/threonine-protein kinase PAK 4	{'weight': 1}
Hepatocyte growth factor receptor	Mitogen-activated protein kinase kinase kinase 10	{'weight': 1}
Hepatocyte growth factor receptor	Serine/threonine-protein kinase RIO2	{'weight': 1}
Serine/threonine-protein kinase NIM1	Atypical kinase COQ8B, mitochondrial	{'weight': 1}
Serine/threonine-protein kinase NIM1	Cyclin-dependent kinase 16	{'weight': 1}
Serine/threonine-protein kinase NIM1	Serine/threonine-protein kinase 26	{'weight': 1}
Serine/threonine-protein kinase NIM1	Serine/threonine-protein kinase 10	{'weight': 1}
Serine/threonine-protein kinase NIM1	Tyrosine-protein kinase receptor TYRO3	{'weight': 1}
Serine/threonine-protein kinase NIM1	Calcium/calmodulin-dependent protein kinase type 1G	{'weight': 1}
Serine/threonine-protein kinase NIM1	BMP-2-inducible protein kinase	{'weight': 1}
Serine/threonine-protein kinase NIM1	Dual specificity testis-specific protein kinase 1	{'weight': 1}
Serine/threonine-protein kinase NIM1	Calcium/calmodulin-dependent protein kinase type II subunit beta	{'weight': 1}
Serine/threonine-protein kinase NIM1	Serine/threonine-protein kinase Nek9	{'weight': 1}
Serine/threonine-protein kinase NIM1	Ephrin type-A receptor 3	{'weight': 1}
Serine/threonine-protein kinase NIM1	Serine/threonine-protein kinase TBK1	{'weight': 1}
Serine/threonine-protein kinase NIM1	Interleukin-1 receptor-associated kinase 1	{'weight': 1}
Serine/threonine-protein kinase NIM1	Serine/threonine-protein kinase DCLK1	{'weight': 1}
Serine/threonine-protein kinase NIM1	Serine/threonine-protein kinase PAK 1	{'weight': 1}
Serine/threonine-protein kinase NIM1	Dual specificity tyrosine-phosphorylation-regulated kinase 1A	{'weight': 1}
Serine/threonine-protein kinase NIM1	Insulin receptor-related protein	{'weight': 1}
Serine/threonine-protein kinase NIM1	Serine/threonine-protein kinase TAO2	{'weight': 1}
Serine/threonine-protein kinase NIM1	Leukocyte tyrosine kinase receptor	{'weight': 1}
Serine/threonine-protein kinase NIM1	NUAK family SNF1-like kinase 1	{'weight': 1}
Serine/threonine-protein kinase NIM1	Calcium/calmodulin-dependent protein kinase type II subunit gamma	{'weight': 1}
Serine/threonine-protein kinase NIM1	Ephrin type-A receptor 5	{'weight': 1}
Serine/threonine-protein kinase NIM1	Serine/threonine-protein kinase 32A	{'weight': 1}
Serine/threonine-protein kinase NIM1	Interferon-induced, double-stranded RNA-activated protein kinase	{'weight': 1}
Serine/threonine-protein kinase NIM1	Activin receptor type-1	{'weight': 1}
Serine/threonine-protein kinase NIM1	Serine/threonine-protein kinase Nek1	{'weight': 1}
Serine/threonine-protein kinase NIM1	Serine/threonine-protein kinase Chk2	{'weight': 1}
Serine/threonine-protein kinase NIM1	Serine/threonine-protein kinase PAK 5	{'weight': 1}
Serine/threonine-protein kinase NIM1	Serine/threonine-protein kinase TAO1	{'weight': 1}
Serine/threonine-protein kinase NIM1	cAMP-dependent protein kinase catalytic subunit alpha	{'weight': 1}
Serine/threonine-protein kinase NIM1	Serine/threonine-protein kinase PLK4	{'weight': 1}
Serine/threonine-protein kinase NIM1	Mitogen-activated protein kinase kinase kinase kinase 1	{'weight': 1}
Serine/threonine-protein kinase NIM1	Mitogen-activated protein kinase kinase kinase MLT	{'weight': 1}
Serine/threonine-protein kinase NIM1	Mitogen-activated protein kinase kinase kinase 2	{'weight': 1}
Serine/threonine-protein kinase NIM1	Calcium/calmodulin-dependent protein kinase kinase 2	{'weight': 1}
Serine/threonine-protein kinase NIM1	Dual specificity mitogen-activated protein kinase kinase 2	{'weight': 1}
Serine/threonine-protein kinase NIM1	cAMP-dependent protein kinase catalytic subunit beta	{'weight': 1}
Serine/threonine-protein kinase NIM1	cGMP-dependent protein kinase 2	{'weight': 1}
Serine/threonine-protein kinase NIM1	Leucine-rich repeat serine/threonine-protein kinase 2	{'weight': 1}
Serine/threonine-protein kinase NIM1	Serine/threonine-protein kinase Nek5	{'weight': 1}
Serine/threonine-protein kinase NIM1	Citron Rho-interacting kinase	{'weight': 1}
Serine/threonine-protein kinase NIM1	Dual specificity protein kinase CLK1	{'weight': 1}
Serine/threonine-protein kinase NIM1	Cyclin-dependent kinase-like 1	{'weight': 1}
Serine/threonine-protein kinase NIM1	Calcium/calmodulin-dependent protein kinase type II subunit alpha	{'weight': 1}
Serine/threonine-protein kinase NIM1	Ephrin type-A receptor 1	{'weight': 1}
Serine/threonine-protein kinase NIM1	Dual specificity protein kinase CLK4	{'weight': 1}
Serine/threonine-protein kinase NIM1	Serine/threonine-protein kinase ULK3	{'weight': 1}
Serine/threonine-protein kinase NIM1	Ephrin type-A receptor 8	{'weight': 1}
Serine/threonine-protein kinase NIM1	Interleukin-1 receptor-associated kinase 4	{'weight': 1}
Serine/threonine-protein kinase NIM1	Tyrosine-protein kinase Fyn	{'weight': 1}
Serine/threonine-protein kinase NIM1	Muscle, skeletal receptor tyrosine-protein kinase	{'weight': 1}
Serine/threonine-protein kinase NIM1	Membrane-associated tyrosine- and threonine-specific cdc2-inhibitory kinase	{'weight': 1}
Serine/threonine-protein kinase NIM1	Tyrosine-protein kinase Yes	{'weight': 1}
Serine/threonine-protein kinase NIM1	SNF-related serine/threonine-protein kinase	{'weight': 1}
Serine/threonine-protein kinase NIM1	RAF proto-oncogene serine/threonine-protein kinase	{'weight': 1}
Serine/threonine-protein kinase NIM1	Homeodomain-interacting protein kinase 3	{'weight': 1}
Serine/threonine-protein kinase NIM1	Serine/threonine-protein kinase TAO3	{'weight': 1}
Serine/threonine-protein kinase NIM1	Macrophage-stimulating protein receptor	{'weight': 1}
Serine/threonine-protein kinase NIM1	Dual specificity protein kinase CLK3	{'weight': 1}
Serine/threonine-protein kinase NIM1	Serine/threonine-protein kinase MARK2	{'weight': 1}
Serine/threonine-protein kinase NIM1	Eukaryotic translation initiation factor 2-alpha kinase 1	{'weight': 1}
Serine/threonine-protein kinase NIM1	Calcium/calmodulin-dependent protein kinase kinase 1	{'weight': 1}
Serine/threonine-protein kinase NIM1	Serine/threonine-protein kinase PLK1	{'weight': 1}
Serine/threonine-protein kinase NIM1	TGF-beta receptor type-1	{'weight': 1}
Serine/threonine-protein kinase NIM1	STE20/SPS1-related proline-alanine-rich protein kinase	{'weight': 1}
Serine/threonine-protein kinase NIM1	BDNF/NT-3 growth factors receptor	{'weight': 1}
Serine/threonine-protein kinase NIM1	Dual specificity mitogen-activated protein kinase kinase 5	{'weight': 1}
Serine/threonine-protein kinase NIM1	Mitogen-activated protein kinase kinase kinase 4	{'weight': 1}
Serine/threonine-protein kinase NIM1	Maternal embryonic leucine zipper kinase	{'weight': 1}
Serine/threonine-protein kinase NIM1	Misshapen-like kinase 1	{'weight': 1}
Serine/threonine-protein kinase NIM1	Serine/threonine-protein kinase PLK2	{'weight': 1}
Serine/threonine-protein kinase NIM1	Serine/threonine-protein kinase MARK1	{'weight': 1}
Serine/threonine-protein kinase NIM1	Focal adhesion kinase 1	{'weight': 1}
Serine/threonine-protein kinase NIM1	Serine/threonine-protein kinase 16	{'weight': 1}
Serine/threonine-protein kinase NIM1	Serine/threonine-protein kinase RIO3	{'weight': 1}
Serine/threonine-protein kinase NIM1	Non-receptor tyrosine-protein kinase TNK1	{'weight': 1}
Serine/threonine-protein kinase NIM1	Ephrin type-B receptor 6	{'weight': 1}
Serine/threonine-protein kinase NIM1	Tyrosine-protein kinase Fer	{'weight': 1}
Serine/threonine-protein kinase NIM1	Myosin light chain kinase 3	{'weight': 1}
Serine/threonine-protein kinase NIM1	Serine/threonine-protein kinase 35	{'weight': 1}
Serine/threonine-protein kinase NIM1	Activated CDC42 kinase 1	{'weight': 1}
Serine/threonine-protein kinase NIM1	Serine/threonine-protein kinase PAK 2	{'weight': 1}
Serine/threonine-protein kinase NIM1	Dual specificity protein kinase TTK	{'weight': 1}
Serine/threonine-protein kinase NIM1	Serine/threonine-protein kinase ULK2	{'weight': 1}
Serine/threonine-protein kinase NIM1	Insulin receptor	{'weight': 1}
Serine/threonine-protein kinase NIM1	Mitogen-activated protein kinase kinase kinase 3	{'weight': 1}
Serine/threonine-protein kinase NIM1	Myosin light chain kinase family member 4	{'weight': 1}
Serine/threonine-protein kinase NIM1	Serine/threonine-protein kinase SIK1	{'weight': 1}
Serine/threonine-protein kinase NIM1	Phosphatidylinositol 4-phosphate 3-kinase C2 domain-containing subunit beta	{'weight': 1}
Serine/threonine-protein kinase NIM1	Angiopoietin-1 receptor	{'weight': 1}
Serine/threonine-protein kinase NIM1	Tyrosine-protein kinase CSK	{'weight': 1}
Serine/threonine-protein kinase NIM1	Proto-oncogene tyrosine-protein kinase ROS	{'weight': 1}
Serine/threonine-protein kinase NIM1	Myosin-IIIa	{'weight': 1}
Serine/threonine-protein kinase NIM1	Phosphatidylinositol 5-phosphate 4-kinase type-2 beta	{'weight': 1}
Serine/threonine-protein kinase NIM1	Serine/threonine-protein kinase Chk1	{'weight': 1}
Serine/threonine-protein kinase NIM1	Serine/threonine-protein kinase Nek4	{'weight': 1}
Serine/threonine-protein kinase NIM1	Serine/threonine-protein kinase RIO1	{'weight': 1}
Serine/threonine-protein kinase NIM1	Serine/threonine-protein kinase 3	{'weight': 1}
Serine/threonine-protein kinase NIM1	Receptor-interacting serine/threonine-protein kinase 1	{'weight': 1}
Serine/threonine-protein kinase NIM1	Death-associated protein kinase 2	{'weight': 1}
Serine/threonine-protein kinase NIM1	Tyrosine-protein kinase ZAP-70	{'weight': 1}
Serine/threonine-protein kinase NIM1	Calcium/calmodulin-dependent protein kinase type 1	{'weight': 1}
Serine/threonine-protein kinase NIM1	Mitogen-activated protein kinase kinase kinase 1	{'weight': 1}
Serine/threonine-protein kinase NIM1	Serine/threonine-protein kinase tousled-like 1	{'weight': 1}
Serine/threonine-protein kinase NIM1	MAP kinase-interacting serine/threonine-protein kinase 2	{'weight': 1}
Serine/threonine-protein kinase NIM1	Serine/threonine-protein kinase PAK 3	{'weight': 1}
Serine/threonine-protein kinase NIM1	Dual specificity protein kinase CLK2	{'weight': 1}
Serine/threonine-protein kinase NIM1	TRAF2 and NCK-interacting protein kinase	{'weight': 1}
Serine/threonine-protein kinase NIM1	Wee1-like protein kinase	{'weight': 1}
Serine/threonine-protein kinase NIM1	Myosin light chain kinase 2, skeletal/cardiac muscle	{'weight': 1}
Serine/threonine-protein kinase NIM1	Discoidin domain-containing receptor 2	{'weight': 1}
Serine/threonine-protein kinase NIM1	Serine/threonine-protein kinase PLK3	{'weight': 1}
Serine/threonine-protein kinase NIM1	Ephrin type-B receptor 4	{'weight': 1}
Serine/threonine-protein kinase NIM1	Mitogen-activated protein kinase kinase kinase 9	{'weight': 1}
Serine/threonine-protein kinase NIM1	Myosin light chain kinase, smooth muscle	{'weight': 1}
Serine/threonine-protein kinase NIM1	Glycogen synthase kinase-3 alpha	{'weight': 1}
Serine/threonine-protein kinase NIM1	Microtubule-associated serine/threonine-protein kinase 1	{'weight': 1}
Serine/threonine-protein kinase NIM1	Ankyrin repeat and protein kinase domain-containing protein 1	{'weight': 1}
Serine/threonine-protein kinase NIM1	Serine/threonine-protein kinase Nek2	{'weight': 1}
Serine/threonine-protein kinase NIM1	Aurora kinase C	{'weight': 1}
Serine/threonine-protein kinase NIM1	Serine/threonine-protein kinase DCLK2	{'weight': 1}
Serine/threonine-protein kinase NIM1	Rho-associated protein kinase 2	{'weight': 1}
Serine/threonine-protein kinase NIM1	eIF-2-alpha kinase GCN2	{'weight': 1}
Serine/threonine-protein kinase NIM1	Casein kinase I isoform alpha	{'weight': 1}
Serine/threonine-protein kinase NIM1	Kappa-casein	{'weight': 1}
Serine/threonine-protein kinase NIM1	Serine/threonine-protein kinase SIK2	{'weight': 1}
Serine/threonine-protein kinase NIM1	Mitogen-activated protein kinase kinase kinase 6	{'weight': 1}
Serine/threonine-protein kinase NIM1	Serine/threonine-protein kinase ICK	{'weight': 1}
Serine/threonine-protein kinase NIM1	Tyrosine-protein kinase Mer	{'weight': 1}
Serine/threonine-protein kinase NIM1	LIM domain kinase 1	{'weight': 1}
Serine/threonine-protein kinase NIM1	Phosphatidylinositol 4-kinase beta	{'weight': 1}
Serine/threonine-protein kinase NIM1	Serine/threonine-protein kinase Nek11	{'weight': 1}
Serine/threonine-protein kinase NIM1	Serine/threonine-protein kinase ULK1	{'weight': 1}
Serine/threonine-protein kinase NIM1	ALK tyrosine kinase receptor	{'weight': 1}
Serine/threonine-protein kinase NIM1	Cyclin-G-associated kinase	{'weight': 1}
Serine/threonine-protein kinase NIM1	Peripheral plasma membrane protein CASK	{'weight': 1}
Serine/threonine-protein kinase NIM1	Serine/threonine-protein kinase N1	{'weight': 1}
Serine/threonine-protein kinase NIM1	Serine/threonine-protein kinase 17A	{'weight': 1}
Serine/threonine-protein kinase NIM1	Phosphatidylinositol 5-phosphate 4-kinase type-2 gamma	{'weight': 1}
Serine/threonine-protein kinase NIM1	Serine/threonine-protein kinase PAK 6	{'weight': 1}
Serine/threonine-protein kinase NIM1	Ephrin type-B receptor 1	{'weight': 1}
Serine/threonine-protein kinase NIM1	Tyrosine-protein kinase receptor Tie-1	{'weight': 1}
Serine/threonine-protein kinase NIM1	Mitogen-activated protein kinase kinase kinase kinase 3	{'weight': 1}
Serine/threonine-protein kinase NIM1	NUAK family SNF1-like kinase 2	{'weight': 1}
Serine/threonine-protein kinase NIM1	Calcium/calmodulin-dependent protein kinase type II subunit delta	{'weight': 1}
Serine/threonine-protein kinase NIM1	Proto-oncogene tyrosine-protein kinase receptor Ret	{'weight': 1}
Serine/threonine-protein kinase NIM1	Ephrin type-B receptor 2	{'weight': 1}
Serine/threonine-protein kinase NIM1	Cyclin-dependent kinase 4	{'weight': 1}
Serine/threonine-protein kinase NIM1	Serine/threonine-protein kinase PRP4 homolog	{'weight': 1}
Serine/threonine-protein kinase NIM1	Uncharacterized serine/threonine-protein kinase SBK3	{'weight': 1}
Serine/threonine-protein kinase NIM1	Calcium/calmodulin-dependent protein kinase type 1D	{'weight': 1}
Serine/threonine-protein kinase NIM1	Abelson tyrosine-protein kinase 2	{'weight': 1}
Serine/threonine-protein kinase NIM1	Serine/threonine-protein kinase SIK3	{'weight': 1}
Serine/threonine-protein kinase NIM1	Serine/threonine-protein kinase Nek3	{'weight': 1}
Serine/threonine-protein kinase NIM1	Megakaryocyte-associated tyrosine-protein kinase	{'weight': 1}
Serine/threonine-protein kinase NIM1	Mitogen-activated protein kinase kinase kinase 19	{'weight': 1}
Serine/threonine-protein kinase NIM1	NT-3 growth factor receptor	{'weight': 1}
Serine/threonine-protein kinase NIM1	MAP kinase-interacting serine/threonine-protein kinase 1	{'weight': 1}
Serine/threonine-protein kinase NIM1	Ephrin type-A receptor 6	{'weight': 1}
Serine/threonine-protein kinase NIM1	AP2-associated protein kinase 1	{'weight': 1}
Serine/threonine-protein kinase NIM1	Mitogen-activated protein kinase kinase kinase kinase 2	{'weight': 1}
Serine/threonine-protein kinase NIM1	Bone morphogenetic protein receptor type-1B	{'weight': 1}
Serine/threonine-protein kinase NIM1	Tyrosine-protein kinase Fes/Fps	{'weight': 1}
Serine/threonine-protein kinase NIM1	MAP/microtubule affinity-regulating kinase 4	{'weight': 1}
Serine/threonine-protein kinase NIM1	Cyclin-dependent kinase-like 2	{'weight': 1}
Serine/threonine-protein kinase NIM1	Casein kinase II subunit alpha'	{'weight': 1}
Serine/threonine-protein kinase NIM1	Dual specificity tyrosine-phosphorylation-regulated kinase 1B	{'weight': 1}
Serine/threonine-protein kinase NIM1	TGF-beta receptor type-2	{'weight': 1}
Serine/threonine-protein kinase NIM1	Mitogen-activated protein kinase kinase kinase kinase 5	{'weight': 1}
Serine/threonine-protein kinase NIM1	Interleukin-1 receptor-associated kinase 3	{'weight': 1}
Serine/threonine-protein kinase NIM1	Serine/threonine-protein kinase B-raf	{'weight': 1}
Serine/threonine-protein kinase NIM1	Homeodomain-interacting protein kinase 2	{'weight': 1}
Serine/threonine-protein kinase NIM1	LIM domain kinase 2	{'weight': 1}
Serine/threonine-protein kinase NIM1	Serine/threonine-protein kinase/endoribonuclease IRE1	{'weight': 1}
Serine/threonine-protein kinase NIM1	Mitogen-activated protein kinase kinase kinase 11	{'weight': 1}
Serine/threonine-protein kinase NIM1	MAP kinase-activated protein kinase 5	{'weight': 1}
Serine/threonine-protein kinase NIM1	Receptor-interacting serine/threonine-protein kinase 2	{'weight': 1}
Serine/threonine-protein kinase NIM1	Death-associated protein kinase 3	{'weight': 1}
Serine/threonine-protein kinase NIM1	Serine/threonine-protein kinase OSR1	{'weight': 1}
Serine/threonine-protein kinase NIM1	Ephrin type-A receptor 7	{'weight': 1}
Serine/threonine-protein kinase NIM1	Serine/threonine-protein kinase LATS1	{'weight': 1}
Serine/threonine-protein kinase NIM1	Dual specificity mitogen-activated protein kinase kinase 6	{'weight': 1}
Serine/threonine-protein kinase NIM1	Serine/threonine-protein kinase Sgk3	{'weight': 1}
Serine/threonine-protein kinase NIM1	MAP/microtubule affinity-regulating kinase 3	{'weight': 1}
Serine/threonine-protein kinase NIM1	Serine/threonine-protein kinase N2	{'weight': 1}
Serine/threonine-protein kinase NIM1	Serine/threonine-protein kinase 36	{'weight': 1}
Serine/threonine-protein kinase NIM1	Inhibitor of nuclear factor kappa-B kinase subunit epsilon	{'weight': 1}
Serine/threonine-protein kinase NIM1	Death-associated protein kinase 1	{'weight': 1}
Serine/threonine-protein kinase NIM1	Phosphorylase b kinase gamma catalytic chain, skeletal muscle/heart isoform	{'weight': 1}
Serine/threonine-protein kinase NIM1	Dual specificity mitogen-activated protein kinase kinase 3	{'weight': 1}
Serine/threonine-protein kinase NIM1	Serine/threonine-protein kinase MRCK gamma	{'weight': 1}
Serine/threonine-protein kinase NIM1	Tyrosine-protein kinase Srms	{'weight': 1}
Serine/threonine-protein kinase NIM1	Cyclin-dependent kinase 1	{'weight': 1}
Serine/threonine-protein kinase NIM1	Tyrosine-protein kinase receptor UFO	{'weight': 1}
Serine/threonine-protein kinase NIM1	Activin receptor type-1B	{'weight': 1}
Serine/threonine-protein kinase NIM1	Serine/threonine-protein kinase 38	{'weight': 1}
Serine/threonine-protein kinase NIM1	Serine/threonine-protein kinase SBK1	{'weight': 1}
Serine/threonine-protein kinase NIM1	Serine/threonine-protein kinase D1	{'weight': 1}
Serine/threonine-protein kinase NIM1	Serine/threonine-protein kinase 24	{'weight': 1}
Serine/threonine-protein kinase NIM1	Cyclin-dependent kinase 17	{'weight': 1}
Serine/threonine-protein kinase NIM1	Glycogen synthase kinase-3 beta	{'weight': 1}
Serine/threonine-protein kinase NIM1	Serine/threonine-protein kinase tousled-like 2	{'weight': 1}
Serine/threonine-protein kinase NIM1	Serine/threonine-protein kinase 38-like	{'weight': 1}
Serine/threonine-protein kinase NIM1	Mitogen-activated protein kinase kinase kinase 15	{'weight': 1}
Serine/threonine-protein kinase NIM1	Receptor-interacting serine/threonine-protein kinase 4	{'weight': 1}
Serine/threonine-protein kinase NIM1	Serine/threonine-protein kinase TNNI3K	{'weight': 1}
Serine/threonine-protein kinase NIM1	Serine/threonine-protein kinase 33	{'weight': 1}
Serine/threonine-protein kinase NIM1	CLIP-associating protein 1	{'weight': 1}
Serine/threonine-protein kinase NIM1	Serine/threonine-protein kinase pim-3	{'weight': 1}
Serine/threonine-protein kinase NIM1	Mitogen-activated protein kinase kinase kinase 13	{'weight': 1}
Serine/threonine-protein kinase NIM1	Serine/threonine-protein kinase DCLK3	{'weight': 1}
Serine/threonine-protein kinase NIM1	Ephrin type-A receptor 4	{'weight': 1}
Serine/threonine-protein kinase NIM1	Aurora kinase A	{'weight': 1}
Serine/threonine-protein kinase NIM1	Phosphatidylinositol 4-phosphate 3-kinase C2 domain-containing subunit gamma	{'weight': 1}
Serine/threonine-protein kinase NIM1	Ephrin type-A receptor 2	{'weight': 1}
Serine/threonine-protein kinase NIM1	Cyclin-dependent kinase 15	{'weight': 1}
Serine/threonine-protein kinase NIM1	Mitogen-activated protein kinase kinase kinase kinase 4	{'weight': 1}
Serine/threonine-protein kinase NIM1	Testis-specific serine/threonine-protein kinase 1	{'weight': 1}
Serine/threonine-protein kinase NIM1	Ribosomal protein S6 kinase alpha-1	{'weight': 1}
Serine/threonine-protein kinase NIM1	Mitogen-activated protein kinase kinase kinase 12	{'weight': 1}
Serine/threonine-protein kinase NIM1	STE20-like serine/threonine-protein kinase	{'weight': 1}
Serine/threonine-protein kinase NIM1	Bone morphogenetic protein receptor type-2	{'weight': 1}
Serine/threonine-protein kinase NIM1	Serine/threonine-protein kinase PAK 4	{'weight': 1}
Serine/threonine-protein kinase NIM1	Mitogen-activated protein kinase kinase kinase 10	{'weight': 1}
Serine/threonine-protein kinase NIM1	Serine/threonine-protein kinase RIO2	{'weight': 1}
Serine/threonine-protein kinase 26	Atypical kinase COQ8B, mitochondrial	{'weight': 1}
Serine/threonine-protein kinase 26	Cyclin-dependent kinase 16	{'weight': 1}
Serine/threonine-protein kinase 26	Serine/threonine-protein kinase 10	{'weight': 1}
Serine/threonine-protein kinase 26	Tyrosine-protein kinase receptor TYRO3	{'weight': 1}
Serine/threonine-protein kinase 26	Calcium/calmodulin-dependent protein kinase type 1G	{'weight': 1}
Serine/threonine-protein kinase 26	BMP-2-inducible protein kinase	{'weight': 1}
Serine/threonine-protein kinase 26	Dual specificity testis-specific protein kinase 1	{'weight': 1}
Serine/threonine-protein kinase 26	Calcium/calmodulin-dependent protein kinase type II subunit beta	{'weight': 1}
Serine/threonine-protein kinase 26	Serine/threonine-protein kinase Nek9	{'weight': 1}
Serine/threonine-protein kinase 26	Ephrin type-A receptor 3	{'weight': 1}
Serine/threonine-protein kinase 26	Serine/threonine-protein kinase TBK1	{'weight': 1}
Serine/threonine-protein kinase 26	Interleukin-1 receptor-associated kinase 1	{'weight': 1}
Serine/threonine-protein kinase 26	Serine/threonine-protein kinase DCLK1	{'weight': 1}
Serine/threonine-protein kinase 26	Serine/threonine-protein kinase PAK 1	{'weight': 1}
Serine/threonine-protein kinase 26	Dual specificity tyrosine-phosphorylation-regulated kinase 1A	{'weight': 1}
Serine/threonine-protein kinase 26	Insulin receptor-related protein	{'weight': 1}
Serine/threonine-protein kinase 26	Serine/threonine-protein kinase TAO2	{'weight': 1}
Serine/threonine-protein kinase 26	Leukocyte tyrosine kinase receptor	{'weight': 1}
Serine/threonine-protein kinase 26	NUAK family SNF1-like kinase 1	{'weight': 1}
Serine/threonine-protein kinase 26	Calcium/calmodulin-dependent protein kinase type II subunit gamma	{'weight': 1}
Serine/threonine-protein kinase 26	Ephrin type-A receptor 5	{'weight': 1}
Serine/threonine-protein kinase 26	Serine/threonine-protein kinase 32A	{'weight': 1}
Serine/threonine-protein kinase 26	Interferon-induced, double-stranded RNA-activated protein kinase	{'weight': 1}
Serine/threonine-protein kinase 26	Activin receptor type-1	{'weight': 1}
Serine/threonine-protein kinase 26	Serine/threonine-protein kinase Nek1	{'weight': 1}
Serine/threonine-protein kinase 26	Serine/threonine-protein kinase Chk2	{'weight': 1}
Serine/threonine-protein kinase 26	Serine/threonine-protein kinase PAK 5	{'weight': 1}
Serine/threonine-protein kinase 26	Serine/threonine-protein kinase TAO1	{'weight': 1}
Serine/threonine-protein kinase 26	cAMP-dependent protein kinase catalytic subunit alpha	{'weight': 1}
Serine/threonine-protein kinase 26	Serine/threonine-protein kinase PLK4	{'weight': 1}
Serine/threonine-protein kinase 26	Mitogen-activated protein kinase kinase kinase kinase 1	{'weight': 1}
Serine/threonine-protein kinase 26	Mitogen-activated protein kinase kinase kinase MLT	{'weight': 1}
Serine/threonine-protein kinase 26	Mitogen-activated protein kinase kinase kinase 2	{'weight': 1}
Serine/threonine-protein kinase 26	Calcium/calmodulin-dependent protein kinase kinase 2	{'weight': 1}
Serine/threonine-protein kinase 26	Dual specificity mitogen-activated protein kinase kinase 2	{'weight': 1}
Serine/threonine-protein kinase 26	cAMP-dependent protein kinase catalytic subunit beta	{'weight': 1}
Serine/threonine-protein kinase 26	cGMP-dependent protein kinase 2	{'weight': 1}
Serine/threonine-protein kinase 26	Leucine-rich repeat serine/threonine-protein kinase 2	{'weight': 1}
Serine/threonine-protein kinase 26	Serine/threonine-protein kinase Nek5	{'weight': 1}
Serine/threonine-protein kinase 26	Citron Rho-interacting kinase	{'weight': 1}
Serine/threonine-protein kinase 26	Dual specificity protein kinase CLK1	{'weight': 1}
Serine/threonine-protein kinase 26	Cyclin-dependent kinase-like 1	{'weight': 1}
Serine/threonine-protein kinase 26	Calcium/calmodulin-dependent protein kinase type II subunit alpha	{'weight': 1}
Serine/threonine-protein kinase 26	Ephrin type-A receptor 1	{'weight': 1}
Serine/threonine-protein kinase 26	Dual specificity protein kinase CLK4	{'weight': 1}
Serine/threonine-protein kinase 26	Serine/threonine-protein kinase ULK3	{'weight': 1}
Serine/threonine-protein kinase 26	Ephrin type-A receptor 8	{'weight': 1}
Serine/threonine-protein kinase 26	Interleukin-1 receptor-associated kinase 4	{'weight': 1}
Serine/threonine-protein kinase 26	Tyrosine-protein kinase Fyn	{'weight': 1}
Serine/threonine-protein kinase 26	Muscle, skeletal receptor tyrosine-protein kinase	{'weight': 1}
Serine/threonine-protein kinase 26	Membrane-associated tyrosine- and threonine-specific cdc2-inhibitory kinase	{'weight': 1}
Serine/threonine-protein kinase 26	Tyrosine-protein kinase Yes	{'weight': 1}
Serine/threonine-protein kinase 26	SNF-related serine/threonine-protein kinase	{'weight': 1}
Serine/threonine-protein kinase 26	RAF proto-oncogene serine/threonine-protein kinase	{'weight': 1}
Serine/threonine-protein kinase 26	Homeodomain-interacting protein kinase 3	{'weight': 1}
Serine/threonine-protein kinase 26	Serine/threonine-protein kinase TAO3	{'weight': 1}
Serine/threonine-protein kinase 26	Macrophage-stimulating protein receptor	{'weight': 1}
Serine/threonine-protein kinase 26	Dual specificity protein kinase CLK3	{'weight': 1}
Serine/threonine-protein kinase 26	Serine/threonine-protein kinase MARK2	{'weight': 1}
Serine/threonine-protein kinase 26	Eukaryotic translation initiation factor 2-alpha kinase 1	{'weight': 1}
Serine/threonine-protein kinase 26	Calcium/calmodulin-dependent protein kinase kinase 1	{'weight': 1}
Serine/threonine-protein kinase 26	Serine/threonine-protein kinase PLK1	{'weight': 1}
Serine/threonine-protein kinase 26	TGF-beta receptor type-1	{'weight': 1}
Serine/threonine-protein kinase 26	STE20/SPS1-related proline-alanine-rich protein kinase	{'weight': 1}
Serine/threonine-protein kinase 26	BDNF/NT-3 growth factors receptor	{'weight': 1}
Serine/threonine-protein kinase 26	Dual specificity mitogen-activated protein kinase kinase 5	{'weight': 1}
Serine/threonine-protein kinase 26	Mitogen-activated protein kinase kinase kinase 4	{'weight': 1}
Serine/threonine-protein kinase 26	Maternal embryonic leucine zipper kinase	{'weight': 1}
Serine/threonine-protein kinase 26	Misshapen-like kinase 1	{'weight': 1}
Serine/threonine-protein kinase 26	Serine/threonine-protein kinase PLK2	{'weight': 1}
Serine/threonine-protein kinase 26	Serine/threonine-protein kinase MARK1	{'weight': 1}
Serine/threonine-protein kinase 26	Focal adhesion kinase 1	{'weight': 1}
Serine/threonine-protein kinase 26	Serine/threonine-protein kinase 16	{'weight': 1}
Serine/threonine-protein kinase 26	Serine/threonine-protein kinase RIO3	{'weight': 1}
Serine/threonine-protein kinase 26	Non-receptor tyrosine-protein kinase TNK1	{'weight': 1}
Serine/threonine-protein kinase 26	Ephrin type-B receptor 6	{'weight': 1}
Serine/threonine-protein kinase 26	Tyrosine-protein kinase Fer	{'weight': 1}
Serine/threonine-protein kinase 26	Myosin light chain kinase 3	{'weight': 1}
Serine/threonine-protein kinase 26	Serine/threonine-protein kinase 35	{'weight': 1}
Serine/threonine-protein kinase 26	Activated CDC42 kinase 1	{'weight': 1}
Serine/threonine-protein kinase 26	Serine/threonine-protein kinase PAK 2	{'weight': 1}
Serine/threonine-protein kinase 26	Dual specificity protein kinase TTK	{'weight': 1}
Serine/threonine-protein kinase 26	Serine/threonine-protein kinase ULK2	{'weight': 1}
Serine/threonine-protein kinase 26	Insulin receptor	{'weight': 1}
Serine/threonine-protein kinase 26	Mitogen-activated protein kinase kinase kinase 3	{'weight': 1}
Serine/threonine-protein kinase 26	Myosin light chain kinase family member 4	{'weight': 1}
Serine/threonine-protein kinase 26	Serine/threonine-protein kinase SIK1	{'weight': 1}
Serine/threonine-protein kinase 26	Phosphatidylinositol 4-phosphate 3-kinase C2 domain-containing subunit beta	{'weight': 1}
Serine/threonine-protein kinase 26	Angiopoietin-1 receptor	{'weight': 1}
Serine/threonine-protein kinase 26	Tyrosine-protein kinase CSK	{'weight': 1}
Serine/threonine-protein kinase 26	Proto-oncogene tyrosine-protein kinase ROS	{'weight': 1}
Serine/threonine-protein kinase 26	Myosin-IIIa	{'weight': 1}
Serine/threonine-protein kinase 26	Phosphatidylinositol 5-phosphate 4-kinase type-2 beta	{'weight': 1}
Serine/threonine-protein kinase 26	Serine/threonine-protein kinase Chk1	{'weight': 1}
Serine/threonine-protein kinase 26	Serine/threonine-protein kinase Nek4	{'weight': 1}
Serine/threonine-protein kinase 26	Serine/threonine-protein kinase RIO1	{'weight': 1}
Serine/threonine-protein kinase 26	Serine/threonine-protein kinase 3	{'weight': 1}
Serine/threonine-protein kinase 26	Receptor-interacting serine/threonine-protein kinase 1	{'weight': 1}
Serine/threonine-protein kinase 26	Death-associated protein kinase 2	{'weight': 1}
Serine/threonine-protein kinase 26	Tyrosine-protein kinase ZAP-70	{'weight': 1}
Serine/threonine-protein kinase 26	Calcium/calmodulin-dependent protein kinase type 1	{'weight': 1}
Serine/threonine-protein kinase 26	Mitogen-activated protein kinase kinase kinase 1	{'weight': 1}
Serine/threonine-protein kinase 26	Serine/threonine-protein kinase tousled-like 1	{'weight': 1}
Serine/threonine-protein kinase 26	MAP kinase-interacting serine/threonine-protein kinase 2	{'weight': 1}
Serine/threonine-protein kinase 26	Serine/threonine-protein kinase PAK 3	{'weight': 1}
Serine/threonine-protein kinase 26	Dual specificity protein kinase CLK2	{'weight': 1}
Serine/threonine-protein kinase 26	TRAF2 and NCK-interacting protein kinase	{'weight': 1}
Serine/threonine-protein kinase 26	Wee1-like protein kinase	{'weight': 1}
Serine/threonine-protein kinase 26	Myosin light chain kinase 2, skeletal/cardiac muscle	{'weight': 1}
Serine/threonine-protein kinase 26	Discoidin domain-containing receptor 2	{'weight': 1}
Serine/threonine-protein kinase 26	Serine/threonine-protein kinase PLK3	{'weight': 1}
Serine/threonine-protein kinase 26	Ephrin type-B receptor 4	{'weight': 1}
Serine/threonine-protein kinase 26	Mitogen-activated protein kinase kinase kinase 9	{'weight': 1}
Serine/threonine-protein kinase 26	Myosin light chain kinase, smooth muscle	{'weight': 1}
Serine/threonine-protein kinase 26	Glycogen synthase kinase-3 alpha	{'weight': 1}
Serine/threonine-protein kinase 26	Microtubule-associated serine/threonine-protein kinase 1	{'weight': 1}
Serine/threonine-protein kinase 26	Ankyrin repeat and protein kinase domain-containing protein 1	{'weight': 1}
Serine/threonine-protein kinase 26	Serine/threonine-protein kinase Nek2	{'weight': 1}
Serine/threonine-protein kinase 26	Aurora kinase C	{'weight': 1}
Serine/threonine-protein kinase 26	Serine/threonine-protein kinase DCLK2	{'weight': 1}
Serine/threonine-protein kinase 26	Rho-associated protein kinase 2	{'weight': 1}
Serine/threonine-protein kinase 26	eIF-2-alpha kinase GCN2	{'weight': 1}
Serine/threonine-protein kinase 26	Casein kinase I isoform alpha	{'weight': 1}
Serine/threonine-protein kinase 26	Kappa-casein	{'weight': 1}
Serine/threonine-protein kinase 26	Serine/threonine-protein kinase SIK2	{'weight': 1}
Serine/threonine-protein kinase 26	Mitogen-activated protein kinase kinase kinase 6	{'weight': 1}
Serine/threonine-protein kinase 26	Serine/threonine-protein kinase ICK	{'weight': 1}
Serine/threonine-protein kinase 26	Tyrosine-protein kinase Mer	{'weight': 1}
Serine/threonine-protein kinase 26	LIM domain kinase 1	{'weight': 1}
Serine/threonine-protein kinase 26	Phosphatidylinositol 4-kinase beta	{'weight': 1}
Serine/threonine-protein kinase 26	Serine/threonine-protein kinase Nek11	{'weight': 1}
Serine/threonine-protein kinase 26	Serine/threonine-protein kinase ULK1	{'weight': 1}
Serine/threonine-protein kinase 26	ALK tyrosine kinase receptor	{'weight': 1}
Serine/threonine-protein kinase 26	Cyclin-G-associated kinase	{'weight': 1}
Serine/threonine-protein kinase 26	Peripheral plasma membrane protein CASK	{'weight': 1}
Serine/threonine-protein kinase 26	Serine/threonine-protein kinase N1	{'weight': 1}
Serine/threonine-protein kinase 26	Serine/threonine-protein kinase 17A	{'weight': 1}
Serine/threonine-protein kinase 26	Phosphatidylinositol 5-phosphate 4-kinase type-2 gamma	{'weight': 1}
Serine/threonine-protein kinase 26	Serine/threonine-protein kinase PAK 6	{'weight': 1}
Serine/threonine-protein kinase 26	Ephrin type-B receptor 1	{'weight': 1}
Serine/threonine-protein kinase 26	Tyrosine-protein kinase receptor Tie-1	{'weight': 1}
Serine/threonine-protein kinase 26	Mitogen-activated protein kinase kinase kinase kinase 3	{'weight': 1}
Serine/threonine-protein kinase 26	NUAK family SNF1-like kinase 2	{'weight': 1}
Serine/threonine-protein kinase 26	Calcium/calmodulin-dependent protein kinase type II subunit delta	{'weight': 1}
Serine/threonine-protein kinase 26	Proto-oncogene tyrosine-protein kinase receptor Ret	{'weight': 1}
Serine/threonine-protein kinase 26	Ephrin type-B receptor 2	{'weight': 1}
Serine/threonine-protein kinase 26	Cyclin-dependent kinase 4	{'weight': 1}
Serine/threonine-protein kinase 26	Serine/threonine-protein kinase PRP4 homolog	{'weight': 1}
Serine/threonine-protein kinase 26	Uncharacterized serine/threonine-protein kinase SBK3	{'weight': 1}
Serine/threonine-protein kinase 26	Calcium/calmodulin-dependent protein kinase type 1D	{'weight': 1}
Serine/threonine-protein kinase 26	Abelson tyrosine-protein kinase 2	{'weight': 1}
Serine/threonine-protein kinase 26	Serine/threonine-protein kinase SIK3	{'weight': 1}
Serine/threonine-protein kinase 26	Serine/threonine-protein kinase Nek3	{'weight': 1}
Serine/threonine-protein kinase 26	Megakaryocyte-associated tyrosine-protein kinase	{'weight': 1}
Serine/threonine-protein kinase 26	Mitogen-activated protein kinase kinase kinase 19	{'weight': 1}
Serine/threonine-protein kinase 26	NT-3 growth factor receptor	{'weight': 1}
Serine/threonine-protein kinase 26	MAP kinase-interacting serine/threonine-protein kinase 1	{'weight': 1}
Serine/threonine-protein kinase 26	Ephrin type-A receptor 6	{'weight': 1}
Serine/threonine-protein kinase 26	AP2-associated protein kinase 1	{'weight': 1}
Serine/threonine-protein kinase 26	Mitogen-activated protein kinase kinase kinase kinase 2	{'weight': 1}
Serine/threonine-protein kinase 26	Bone morphogenetic protein receptor type-1B	{'weight': 1}
Serine/threonine-protein kinase 26	Tyrosine-protein kinase Fes/Fps	{'weight': 1}
Serine/threonine-protein kinase 26	MAP/microtubule affinity-regulating kinase 4	{'weight': 1}
Serine/threonine-protein kinase 26	Cyclin-dependent kinase-like 2	{'weight': 1}
Serine/threonine-protein kinase 26	Casein kinase II subunit alpha'	{'weight': 1}
Serine/threonine-protein kinase 26	Dual specificity tyrosine-phosphorylation-regulated kinase 1B	{'weight': 1}
Serine/threonine-protein kinase 26	TGF-beta receptor type-2	{'weight': 1}
Serine/threonine-protein kinase 26	Mitogen-activated protein kinase kinase kinase kinase 5	{'weight': 1}
Serine/threonine-protein kinase 26	Interleukin-1 receptor-associated kinase 3	{'weight': 1}
Serine/threonine-protein kinase 26	Serine/threonine-protein kinase B-raf	{'weight': 1}
Serine/threonine-protein kinase 26	Homeodomain-interacting protein kinase 2	{'weight': 1}
Serine/threonine-protein kinase 26	LIM domain kinase 2	{'weight': 1}
Serine/threonine-protein kinase 26	Serine/threonine-protein kinase/endoribonuclease IRE1	{'weight': 1}
Serine/threonine-protein kinase 26	Mitogen-activated protein kinase kinase kinase 11	{'weight': 1}
Serine/threonine-protein kinase 26	MAP kinase-activated protein kinase 5	{'weight': 1}
Serine/threonine-protein kinase 26	Receptor-interacting serine/threonine-protein kinase 2	{'weight': 1}
Serine/threonine-protein kinase 26	Death-associated protein kinase 3	{'weight': 1}
Serine/threonine-protein kinase 26	Serine/threonine-protein kinase OSR1	{'weight': 1}
Serine/threonine-protein kinase 26	Ephrin type-A receptor 7	{'weight': 1}
Serine/threonine-protein kinase 26	Serine/threonine-protein kinase LATS1	{'weight': 1}
Serine/threonine-protein kinase 26	Dual specificity mitogen-activated protein kinase kinase 6	{'weight': 1}
Serine/threonine-protein kinase 26	Serine/threonine-protein kinase Sgk3	{'weight': 1}
Serine/threonine-protein kinase 26	MAP/microtubule affinity-regulating kinase 3	{'weight': 1}
Serine/threonine-protein kinase 26	Serine/threonine-protein kinase N2	{'weight': 1}
Serine/threonine-protein kinase 26	Serine/threonine-protein kinase 36	{'weight': 1}
Serine/threonine-protein kinase 26	Inhibitor of nuclear factor kappa-B kinase subunit epsilon	{'weight': 1}
Serine/threonine-protein kinase 26	Death-associated protein kinase 1	{'weight': 1}
Serine/threonine-protein kinase 26	Phosphorylase b kinase gamma catalytic chain, skeletal muscle/heart isoform	{'weight': 1}
Serine/threonine-protein kinase 26	Dual specificity mitogen-activated protein kinase kinase 3	{'weight': 1}
Serine/threonine-protein kinase 26	Serine/threonine-protein kinase MRCK gamma	{'weight': 1}
Serine/threonine-protein kinase 26	Tyrosine-protein kinase Srms	{'weight': 1}
Serine/threonine-protein kinase 26	Cyclin-dependent kinase 1	{'weight': 1}
Serine/threonine-protein kinase 26	Tyrosine-protein kinase receptor UFO	{'weight': 1}
Serine/threonine-protein kinase 26	Activin receptor type-1B	{'weight': 1}
Serine/threonine-protein kinase 26	Serine/threonine-protein kinase 38	{'weight': 1}
Serine/threonine-protein kinase 26	Serine/threonine-protein kinase SBK1	{'weight': 1}
Serine/threonine-protein kinase 26	Serine/threonine-protein kinase D1	{'weight': 1}
Serine/threonine-protein kinase 26	Serine/threonine-protein kinase 24	{'weight': 1}
Serine/threonine-protein kinase 26	Cyclin-dependent kinase 17	{'weight': 1}
Serine/threonine-protein kinase 26	Glycogen synthase kinase-3 beta	{'weight': 1}
Serine/threonine-protein kinase 26	Serine/threonine-protein kinase tousled-like 2	{'weight': 1}
Serine/threonine-protein kinase 26	Serine/threonine-protein kinase 38-like	{'weight': 1}
Serine/threonine-protein kinase 26	Mitogen-activated protein kinase kinase kinase 15	{'weight': 1}
Serine/threonine-protein kinase 26	Receptor-interacting serine/threonine-protein kinase 4	{'weight': 1}
Serine/threonine-protein kinase 26	Serine/threonine-protein kinase TNNI3K	{'weight': 1}
Serine/threonine-protein kinase 26	Serine/threonine-protein kinase 33	{'weight': 1}
Serine/threonine-protein kinase 26	CLIP-associating protein 1	{'weight': 1}
Serine/threonine-protein kinase 26	Serine/threonine-protein kinase pim-3	{'weight': 1}
Serine/threonine-protein kinase 26	Mitogen-activated protein kinase kinase kinase 13	{'weight': 1}
Serine/threonine-protein kinase 26	Serine/threonine-protein kinase DCLK3	{'weight': 1}
Serine/threonine-protein kinase 26	Ephrin type-A receptor 4	{'weight': 1}
Serine/threonine-protein kinase 26	Aurora kinase A	{'weight': 1}
Serine/threonine-protein kinase 26	Phosphatidylinositol 4-phosphate 3-kinase C2 domain-containing subunit gamma	{'weight': 1}
Serine/threonine-protein kinase 26	Ephrin type-A receptor 2	{'weight': 1}
Serine/threonine-protein kinase 26	Cyclin-dependent kinase 15	{'weight': 1}
Serine/threonine-protein kinase 26	Mitogen-activated protein kinase kinase kinase kinase 4	{'weight': 1}
Serine/threonine-protein kinase 26	Testis-specific serine/threonine-protein kinase 1	{'weight': 1}
Serine/threonine-protein kinase 26	Ribosomal protein S6 kinase alpha-1	{'weight': 1}
Serine/threonine-protein kinase 26	Mitogen-activated protein kinase kinase kinase 12	{'weight': 1}
Serine/threonine-protein kinase 26	STE20-like serine/threonine-protein kinase	{'weight': 1}
Serine/threonine-protein kinase 26	Bone morphogenetic protein receptor type-2	{'weight': 1}
Serine/threonine-protein kinase 26	Serine/threonine-protein kinase PAK 4	{'weight': 1}
Serine/threonine-protein kinase 26	Mitogen-activated protein kinase kinase kinase 10	{'weight': 1}
Serine/threonine-protein kinase 26	Serine/threonine-protein kinase RIO2	{'weight': 1}
cAMP-dependent protein kinase catalytic subunit alpha	Atypical kinase COQ8B, mitochondrial	{'weight': 1}
cAMP-dependent protein kinase catalytic subunit alpha	Cyclin-dependent kinase 16	{'weight': 1}
cAMP-dependent protein kinase catalytic subunit alpha	Serine/threonine-protein kinase 10	{'weight': 1}
cAMP-dependent protein kinase catalytic subunit alpha	Tyrosine-protein kinase receptor TYRO3	{'weight': 1}
cAMP-dependent protein kinase catalytic subunit alpha	Calcium/calmodulin-dependent protein kinase type 1G	{'weight': 1}
cAMP-dependent protein kinase catalytic subunit alpha	BMP-2-inducible protein kinase	{'weight': 1}
cAMP-dependent protein kinase catalytic subunit alpha	Dual specificity testis-specific protein kinase 1	{'weight': 1}
cAMP-dependent protein kinase catalytic subunit alpha	Calcium/calmodulin-dependent protein kinase type II subunit beta	{'weight': 1}
cAMP-dependent protein kinase catalytic subunit alpha	Serine/threonine-protein kinase Nek9	{'weight': 1}
cAMP-dependent protein kinase catalytic subunit alpha	Ephrin type-A receptor 3	{'weight': 1}
cAMP-dependent protein kinase catalytic subunit alpha	Serine/threonine-protein kinase TBK1	{'weight': 1}
cAMP-dependent protein kinase catalytic subunit alpha	Interleukin-1 receptor-associated kinase 1	{'weight': 1}
cAMP-dependent protein kinase catalytic subunit alpha	Serine/threonine-protein kinase DCLK1	{'weight': 1}
cAMP-dependent protein kinase catalytic subunit alpha	Serine/threonine-protein kinase PAK 1	{'weight': 1}
cAMP-dependent protein kinase catalytic subunit alpha	Dual specificity tyrosine-phosphorylation-regulated kinase 1A	{'weight': 1}
cAMP-dependent protein kinase catalytic subunit alpha	Insulin receptor-related protein	{'weight': 1}
cAMP-dependent protein kinase catalytic subunit alpha	Serine/threonine-protein kinase TAO2	{'weight': 1}
cAMP-dependent protein kinase catalytic subunit alpha	Leukocyte tyrosine kinase receptor	{'weight': 1}
cAMP-dependent protein kinase catalytic subunit alpha	NUAK family SNF1-like kinase 1	{'weight': 1}
cAMP-dependent protein kinase catalytic subunit alpha	Calcium/calmodulin-dependent protein kinase type II subunit gamma	{'weight': 1}
cAMP-dependent protein kinase catalytic subunit alpha	Ephrin type-A receptor 5	{'weight': 1}
cAMP-dependent protein kinase catalytic subunit alpha	Serine/threonine-protein kinase 32A	{'weight': 1}
cAMP-dependent protein kinase catalytic subunit alpha	Interferon-induced, double-stranded RNA-activated protein kinase	{'weight': 1}
cAMP-dependent protein kinase catalytic subunit alpha	Activin receptor type-1	{'weight': 1}
cAMP-dependent protein kinase catalytic subunit alpha	Serine/threonine-protein kinase Nek1	{'weight': 1}
cAMP-dependent protein kinase catalytic subunit alpha	Serine/threonine-protein kinase Chk2	{'weight': 1}
cAMP-dependent protein kinase catalytic subunit alpha	Serine/threonine-protein kinase PAK 5	{'weight': 1}
cAMP-dependent protein kinase catalytic subunit alpha	Serine/threonine-protein kinase TAO1	{'weight': 1}
cAMP-dependent protein kinase catalytic subunit alpha	Serine/threonine-protein kinase PLK4	{'weight': 1}
cAMP-dependent protein kinase catalytic subunit alpha	Mitogen-activated protein kinase kinase kinase kinase 1	{'weight': 1}
cAMP-dependent protein kinase catalytic subunit alpha	Mitogen-activated protein kinase kinase kinase MLT	{'weight': 1}
cAMP-dependent protein kinase catalytic subunit alpha	Mitogen-activated protein kinase kinase kinase 2	{'weight': 1}
cAMP-dependent protein kinase catalytic subunit alpha	Calcium/calmodulin-dependent protein kinase kinase 2	{'weight': 1}
cAMP-dependent protein kinase catalytic subunit alpha	Dual specificity mitogen-activated protein kinase kinase 2	{'weight': 1}
cAMP-dependent protein kinase catalytic subunit alpha	cAMP-dependent protein kinase catalytic subunit beta	{'weight': 1}
cAMP-dependent protein kinase catalytic subunit alpha	cGMP-dependent protein kinase 2	{'weight': 1}
cAMP-dependent protein kinase catalytic subunit alpha	Leucine-rich repeat serine/threonine-protein kinase 2	{'weight': 1}
cAMP-dependent protein kinase catalytic subunit alpha	Serine/threonine-protein kinase Nek5	{'weight': 1}
cAMP-dependent protein kinase catalytic subunit alpha	Citron Rho-interacting kinase	{'weight': 1}
cAMP-dependent protein kinase catalytic subunit alpha	Dual specificity protein kinase CLK1	{'weight': 1}
cAMP-dependent protein kinase catalytic subunit alpha	Cyclin-dependent kinase-like 1	{'weight': 1}
cAMP-dependent protein kinase catalytic subunit alpha	Calcium/calmodulin-dependent protein kinase type II subunit alpha	{'weight': 1}
cAMP-dependent protein kinase catalytic subunit alpha	Ephrin type-A receptor 1	{'weight': 1}
cAMP-dependent protein kinase catalytic subunit alpha	Dual specificity protein kinase CLK4	{'weight': 1}
cAMP-dependent protein kinase catalytic subunit alpha	Serine/threonine-protein kinase ULK3	{'weight': 1}
cAMP-dependent protein kinase catalytic subunit alpha	Ephrin type-A receptor 8	{'weight': 1}
cAMP-dependent protein kinase catalytic subunit alpha	Interleukin-1 receptor-associated kinase 4	{'weight': 1}
cAMP-dependent protein kinase catalytic subunit alpha	Tyrosine-protein kinase Fyn	{'weight': 1}
cAMP-dependent protein kinase catalytic subunit alpha	Muscle, skeletal receptor tyrosine-protein kinase	{'weight': 1}
cAMP-dependent protein kinase catalytic subunit alpha	Membrane-associated tyrosine- and threonine-specific cdc2-inhibitory kinase	{'weight': 1}
cAMP-dependent protein kinase catalytic subunit alpha	Tyrosine-protein kinase Yes	{'weight': 1}
cAMP-dependent protein kinase catalytic subunit alpha	SNF-related serine/threonine-protein kinase	{'weight': 1}
cAMP-dependent protein kinase catalytic subunit alpha	RAF proto-oncogene serine/threonine-protein kinase	{'weight': 1}
cAMP-dependent protein kinase catalytic subunit alpha	Homeodomain-interacting protein kinase 3	{'weight': 1}
cAMP-dependent protein kinase catalytic subunit alpha	Serine/threonine-protein kinase TAO3	{'weight': 1}
cAMP-dependent protein kinase catalytic subunit alpha	Macrophage-stimulating protein receptor	{'weight': 1}
cAMP-dependent protein kinase catalytic subunit alpha	Dual specificity protein kinase CLK3	{'weight': 1}
cAMP-dependent protein kinase catalytic subunit alpha	Serine/threonine-protein kinase MARK2	{'weight': 1}
cAMP-dependent protein kinase catalytic subunit alpha	Eukaryotic translation initiation factor 2-alpha kinase 1	{'weight': 1}
cAMP-dependent protein kinase catalytic subunit alpha	Calcium/calmodulin-dependent protein kinase kinase 1	{'weight': 1}
cAMP-dependent protein kinase catalytic subunit alpha	Serine/threonine-protein kinase PLK1	{'weight': 1}
cAMP-dependent protein kinase catalytic subunit alpha	TGF-beta receptor type-1	{'weight': 1}
cAMP-dependent protein kinase catalytic subunit alpha	STE20/SPS1-related proline-alanine-rich protein kinase	{'weight': 1}
cAMP-dependent protein kinase catalytic subunit alpha	BDNF/NT-3 growth factors receptor	{'weight': 1}
cAMP-dependent protein kinase catalytic subunit alpha	Dual specificity mitogen-activated protein kinase kinase 5	{'weight': 1}
cAMP-dependent protein kinase catalytic subunit alpha	Mitogen-activated protein kinase kinase kinase 4	{'weight': 1}
cAMP-dependent protein kinase catalytic subunit alpha	Maternal embryonic leucine zipper kinase	{'weight': 1}
cAMP-dependent protein kinase catalytic subunit alpha	Misshapen-like kinase 1	{'weight': 1}
cAMP-dependent protein kinase catalytic subunit alpha	Serine/threonine-protein kinase PLK2	{'weight': 1}
cAMP-dependent protein kinase catalytic subunit alpha	Serine/threonine-protein kinase MARK1	{'weight': 1}
cAMP-dependent protein kinase catalytic subunit alpha	Focal adhesion kinase 1	{'weight': 1}
cAMP-dependent protein kinase catalytic subunit alpha	Serine/threonine-protein kinase 16	{'weight': 1}
cAMP-dependent protein kinase catalytic subunit alpha	Serine/threonine-protein kinase RIO3	{'weight': 1}
cAMP-dependent protein kinase catalytic subunit alpha	Non-receptor tyrosine-protein kinase TNK1	{'weight': 1}
cAMP-dependent protein kinase catalytic subunit alpha	Ephrin type-B receptor 6	{'weight': 1}
cAMP-dependent protein kinase catalytic subunit alpha	Tyrosine-protein kinase Fer	{'weight': 1}
cAMP-dependent protein kinase catalytic subunit alpha	Myosin light chain kinase 3	{'weight': 1}
cAMP-dependent protein kinase catalytic subunit alpha	Serine/threonine-protein kinase 35	{'weight': 1}
cAMP-dependent protein kinase catalytic subunit alpha	Activated CDC42 kinase 1	{'weight': 1}
cAMP-dependent protein kinase catalytic subunit alpha	Serine/threonine-protein kinase PAK 2	{'weight': 1}
cAMP-dependent protein kinase catalytic subunit alpha	Dual specificity protein kinase TTK	{'weight': 1}
cAMP-dependent protein kinase catalytic subunit alpha	Serine/threonine-protein kinase ULK2	{'weight': 1}
cAMP-dependent protein kinase catalytic subunit alpha	Insulin receptor	{'weight': 1}
cAMP-dependent protein kinase catalytic subunit alpha	Mitogen-activated protein kinase kinase kinase 3	{'weight': 1}
cAMP-dependent protein kinase catalytic subunit alpha	Myosin light chain kinase family member 4	{'weight': 1}
cAMP-dependent protein kinase catalytic subunit alpha	Serine/threonine-protein kinase SIK1	{'weight': 1}
cAMP-dependent protein kinase catalytic subunit alpha	Phosphatidylinositol 4-phosphate 3-kinase C2 domain-containing subunit beta	{'weight': 1}
cAMP-dependent protein kinase catalytic subunit alpha	Angiopoietin-1 receptor	{'weight': 1}
cAMP-dependent protein kinase catalytic subunit alpha	Tyrosine-protein kinase CSK	{'weight': 1}
cAMP-dependent protein kinase catalytic subunit alpha	Proto-oncogene tyrosine-protein kinase ROS	{'weight': 1}
cAMP-dependent protein kinase catalytic subunit alpha	Myosin-IIIa	{'weight': 1}
cAMP-dependent protein kinase catalytic subunit alpha	Phosphatidylinositol 5-phosphate 4-kinase type-2 beta	{'weight': 1}
cAMP-dependent protein kinase catalytic subunit alpha	Serine/threonine-protein kinase Chk1	{'weight': 1}
cAMP-dependent protein kinase catalytic subunit alpha	Serine/threonine-protein kinase Nek4	{'weight': 1}
cAMP-dependent protein kinase catalytic subunit alpha	Serine/threonine-protein kinase RIO1	{'weight': 1}
cAMP-dependent protein kinase catalytic subunit alpha	Serine/threonine-protein kinase 3	{'weight': 1}
cAMP-dependent protein kinase catalytic subunit alpha	Receptor-interacting serine/threonine-protein kinase 1	{'weight': 1}
cAMP-dependent protein kinase catalytic subunit alpha	Death-associated protein kinase 2	{'weight': 1}
cAMP-dependent protein kinase catalytic subunit alpha	Tyrosine-protein kinase ZAP-70	{'weight': 1}
cAMP-dependent protein kinase catalytic subunit alpha	Calcium/calmodulin-dependent protein kinase type 1	{'weight': 1}
cAMP-dependent protein kinase catalytic subunit alpha	Mitogen-activated protein kinase kinase kinase 1	{'weight': 1}
cAMP-dependent protein kinase catalytic subunit alpha	Serine/threonine-protein kinase tousled-like 1	{'weight': 1}
cAMP-dependent protein kinase catalytic subunit alpha	MAP kinase-interacting serine/threonine-protein kinase 2	{'weight': 1}
cAMP-dependent protein kinase catalytic subunit alpha	Serine/threonine-protein kinase PAK 3	{'weight': 1}
cAMP-dependent protein kinase catalytic subunit alpha	Dual specificity protein kinase CLK2	{'weight': 1}
cAMP-dependent protein kinase catalytic subunit alpha	TRAF2 and NCK-interacting protein kinase	{'weight': 1}
cAMP-dependent protein kinase catalytic subunit alpha	Wee1-like protein kinase	{'weight': 1}
cAMP-dependent protein kinase catalytic subunit alpha	Myosin light chain kinase 2, skeletal/cardiac muscle	{'weight': 1}
cAMP-dependent protein kinase catalytic subunit alpha	Discoidin domain-containing receptor 2	{'weight': 1}
cAMP-dependent protein kinase catalytic subunit alpha	Serine/threonine-protein kinase PLK3	{'weight': 1}
cAMP-dependent protein kinase catalytic subunit alpha	Ephrin type-B receptor 4	{'weight': 1}
cAMP-dependent protein kinase catalytic subunit alpha	Mitogen-activated protein kinase kinase kinase 9	{'weight': 1}
cAMP-dependent protein kinase catalytic subunit alpha	Myosin light chain kinase, smooth muscle	{'weight': 1}
cAMP-dependent protein kinase catalytic subunit alpha	Glycogen synthase kinase-3 alpha	{'weight': 1}
cAMP-dependent protein kinase catalytic subunit alpha	Microtubule-associated serine/threonine-protein kinase 1	{'weight': 1}
cAMP-dependent protein kinase catalytic subunit alpha	Ankyrin repeat and protein kinase domain-containing protein 1	{'weight': 1}
cAMP-dependent protein kinase catalytic subunit alpha	Serine/threonine-protein kinase Nek2	{'weight': 1}
cAMP-dependent protein kinase catalytic subunit alpha	Aurora kinase C	{'weight': 1}
cAMP-dependent protein kinase catalytic subunit alpha	Serine/threonine-protein kinase DCLK2	{'weight': 1}
cAMP-dependent protein kinase catalytic subunit alpha	Rho-associated protein kinase 2	{'weight': 1}
cAMP-dependent protein kinase catalytic subunit alpha	eIF-2-alpha kinase GCN2	{'weight': 1}
cAMP-dependent protein kinase catalytic subunit alpha	Casein kinase I isoform alpha	{'weight': 1}
cAMP-dependent protein kinase catalytic subunit alpha	Kappa-casein	{'weight': 1}
cAMP-dependent protein kinase catalytic subunit alpha	Serine/threonine-protein kinase SIK2	{'weight': 1}
cAMP-dependent protein kinase catalytic subunit alpha	Mitogen-activated protein kinase kinase kinase 6	{'weight': 1}
cAMP-dependent protein kinase catalytic subunit alpha	Serine/threonine-protein kinase ICK	{'weight': 1}
cAMP-dependent protein kinase catalytic subunit alpha	Tyrosine-protein kinase Mer	{'weight': 1}
cAMP-dependent protein kinase catalytic subunit alpha	LIM domain kinase 1	{'weight': 1}
cAMP-dependent protein kinase catalytic subunit alpha	Phosphatidylinositol 4-kinase beta	{'weight': 1}
cAMP-dependent protein kinase catalytic subunit alpha	Serine/threonine-protein kinase Nek11	{'weight': 1}
cAMP-dependent protein kinase catalytic subunit alpha	Serine/threonine-protein kinase ULK1	{'weight': 1}
cAMP-dependent protein kinase catalytic subunit alpha	ALK tyrosine kinase receptor	{'weight': 1}
cAMP-dependent protein kinase catalytic subunit alpha	Cyclin-G-associated kinase	{'weight': 1}
cAMP-dependent protein kinase catalytic subunit alpha	Peripheral plasma membrane protein CASK	{'weight': 1}
cAMP-dependent protein kinase catalytic subunit alpha	Serine/threonine-protein kinase N1	{'weight': 1}
cAMP-dependent protein kinase catalytic subunit alpha	Serine/threonine-protein kinase 17A	{'weight': 1}
cAMP-dependent protein kinase catalytic subunit alpha	Phosphatidylinositol 5-phosphate 4-kinase type-2 gamma	{'weight': 1}
cAMP-dependent protein kinase catalytic subunit alpha	Serine/threonine-protein kinase PAK 6	{'weight': 1}
cAMP-dependent protein kinase catalytic subunit alpha	Ephrin type-B receptor 1	{'weight': 1}
cAMP-dependent protein kinase catalytic subunit alpha	Tyrosine-protein kinase receptor Tie-1	{'weight': 1}
cAMP-dependent protein kinase catalytic subunit alpha	Mitogen-activated protein kinase kinase kinase kinase 3	{'weight': 1}
cAMP-dependent protein kinase catalytic subunit alpha	NUAK family SNF1-like kinase 2	{'weight': 1}
cAMP-dependent protein kinase catalytic subunit alpha	Calcium/calmodulin-dependent protein kinase type II subunit delta	{'weight': 1}
cAMP-dependent protein kinase catalytic subunit alpha	Proto-oncogene tyrosine-protein kinase receptor Ret	{'weight': 1}
cAMP-dependent protein kinase catalytic subunit alpha	Ephrin type-B receptor 2	{'weight': 1}
cAMP-dependent protein kinase catalytic subunit alpha	Cyclin-dependent kinase 4	{'weight': 1}
cAMP-dependent protein kinase catalytic subunit alpha	Serine/threonine-protein kinase PRP4 homolog	{'weight': 1}
cAMP-dependent protein kinase catalytic subunit alpha	Uncharacterized serine/threonine-protein kinase SBK3	{'weight': 1}
cAMP-dependent protein kinase catalytic subunit alpha	Calcium/calmodulin-dependent protein kinase type 1D	{'weight': 1}
cAMP-dependent protein kinase catalytic subunit alpha	Abelson tyrosine-protein kinase 2	{'weight': 1}
cAMP-dependent protein kinase catalytic subunit alpha	Serine/threonine-protein kinase SIK3	{'weight': 1}
cAMP-dependent protein kinase catalytic subunit alpha	Serine/threonine-protein kinase Nek3	{'weight': 1}
cAMP-dependent protein kinase catalytic subunit alpha	Megakaryocyte-associated tyrosine-protein kinase	{'weight': 1}
cAMP-dependent protein kinase catalytic subunit alpha	Mitogen-activated protein kinase kinase kinase 19	{'weight': 1}
cAMP-dependent protein kinase catalytic subunit alpha	NT-3 growth factor receptor	{'weight': 1}
cAMP-dependent protein kinase catalytic subunit alpha	MAP kinase-interacting serine/threonine-protein kinase 1	{'weight': 1}
cAMP-dependent protein kinase catalytic subunit alpha	Ephrin type-A receptor 6	{'weight': 1}
cAMP-dependent protein kinase catalytic subunit alpha	AP2-associated protein kinase 1	{'weight': 1}
cAMP-dependent protein kinase catalytic subunit alpha	Mitogen-activated protein kinase kinase kinase kinase 2	{'weight': 1}
cAMP-dependent protein kinase catalytic subunit alpha	Bone morphogenetic protein receptor type-1B	{'weight': 1}
cAMP-dependent protein kinase catalytic subunit alpha	Tyrosine-protein kinase Fes/Fps	{'weight': 1}
cAMP-dependent protein kinase catalytic subunit alpha	MAP/microtubule affinity-regulating kinase 4	{'weight': 1}
cAMP-dependent protein kinase catalytic subunit alpha	Cyclin-dependent kinase-like 2	{'weight': 1}
cAMP-dependent protein kinase catalytic subunit alpha	Casein kinase II subunit alpha'	{'weight': 1}
cAMP-dependent protein kinase catalytic subunit alpha	Dual specificity tyrosine-phosphorylation-regulated kinase 1B	{'weight': 1}
cAMP-dependent protein kinase catalytic subunit alpha	TGF-beta receptor type-2	{'weight': 1}
cAMP-dependent protein kinase catalytic subunit alpha	Mitogen-activated protein kinase kinase kinase kinase 5	{'weight': 1}
cAMP-dependent protein kinase catalytic subunit alpha	Interleukin-1 receptor-associated kinase 3	{'weight': 1}
cAMP-dependent protein kinase catalytic subunit alpha	Serine/threonine-protein kinase B-raf	{'weight': 1}
cAMP-dependent protein kinase catalytic subunit alpha	Homeodomain-interacting protein kinase 2	{'weight': 1}
cAMP-dependent protein kinase catalytic subunit alpha	LIM domain kinase 2	{'weight': 1}
cAMP-dependent protein kinase catalytic subunit alpha	Serine/threonine-protein kinase/endoribonuclease IRE1	{'weight': 1}
cAMP-dependent protein kinase catalytic subunit alpha	Mitogen-activated protein kinase kinase kinase 11	{'weight': 1}
cAMP-dependent protein kinase catalytic subunit alpha	MAP kinase-activated protein kinase 5	{'weight': 1}
cAMP-dependent protein kinase catalytic subunit alpha	Receptor-interacting serine/threonine-protein kinase 2	{'weight': 1}
cAMP-dependent protein kinase catalytic subunit alpha	Death-associated protein kinase 3	{'weight': 1}
cAMP-dependent protein kinase catalytic subunit alpha	Serine/threonine-protein kinase OSR1	{'weight': 1}
cAMP-dependent protein kinase catalytic subunit alpha	Ephrin type-A receptor 7	{'weight': 1}
cAMP-dependent protein kinase catalytic subunit alpha	Serine/threonine-protein kinase LATS1	{'weight': 1}
cAMP-dependent protein kinase catalytic subunit alpha	Dual specificity mitogen-activated protein kinase kinase 6	{'weight': 1}
cAMP-dependent protein kinase catalytic subunit alpha	Serine/threonine-protein kinase Sgk3	{'weight': 1}
cAMP-dependent protein kinase catalytic subunit alpha	MAP/microtubule affinity-regulating kinase 3	{'weight': 1}
cAMP-dependent protein kinase catalytic subunit alpha	Serine/threonine-protein kinase N2	{'weight': 1}
cAMP-dependent protein kinase catalytic subunit alpha	Serine/threonine-protein kinase 36	{'weight': 1}
cAMP-dependent protein kinase catalytic subunit alpha	Inhibitor of nuclear factor kappa-B kinase subunit epsilon	{'weight': 1}
cAMP-dependent protein kinase catalytic subunit alpha	Death-associated protein kinase 1	{'weight': 1}
cAMP-dependent protein kinase catalytic subunit alpha	Phosphorylase b kinase gamma catalytic chain, skeletal muscle/heart isoform	{'weight': 1}
cAMP-dependent protein kinase catalytic subunit alpha	Dual specificity mitogen-activated protein kinase kinase 3	{'weight': 1}
cAMP-dependent protein kinase catalytic subunit alpha	Serine/threonine-protein kinase MRCK gamma	{'weight': 1}
cAMP-dependent protein kinase catalytic subunit alpha	Tyrosine-protein kinase Srms	{'weight': 1}
cAMP-dependent protein kinase catalytic subunit alpha	Cyclin-dependent kinase 1	{'weight': 1}
cAMP-dependent protein kinase catalytic subunit alpha	Tyrosine-protein kinase receptor UFO	{'weight': 1}
cAMP-dependent protein kinase catalytic subunit alpha	Activin receptor type-1B	{'weight': 1}
cAMP-dependent protein kinase catalytic subunit alpha	Serine/threonine-protein kinase 38	{'weight': 1}
cAMP-dependent protein kinase catalytic subunit alpha	Serine/threonine-protein kinase SBK1	{'weight': 1}
cAMP-dependent protein kinase catalytic subunit alpha	Serine/threonine-protein kinase D1	{'weight': 1}
cAMP-dependent protein kinase catalytic subunit alpha	Serine/threonine-protein kinase 24	{'weight': 1}
cAMP-dependent protein kinase catalytic subunit alpha	Cyclin-dependent kinase 17	{'weight': 1}
cAMP-dependent protein kinase catalytic subunit alpha	Glycogen synthase kinase-3 beta	{'weight': 1}
cAMP-dependent protein kinase catalytic subunit alpha	Serine/threonine-protein kinase tousled-like 2	{'weight': 1}
cAMP-dependent protein kinase catalytic subunit alpha	Serine/threonine-protein kinase 38-like	{'weight': 1}
cAMP-dependent protein kinase catalytic subunit alpha	Mitogen-activated protein kinase kinase kinase 15	{'weight': 1}
cAMP-dependent protein kinase catalytic subunit alpha	Receptor-interacting serine/threonine-protein kinase 4	{'weight': 1}
cAMP-dependent protein kinase catalytic subunit alpha	Serine/threonine-protein kinase TNNI3K	{'weight': 1}
cAMP-dependent protein kinase catalytic subunit alpha	Serine/threonine-protein kinase 33	{'weight': 1}
cAMP-dependent protein kinase catalytic subunit alpha	CLIP-associating protein 1	{'weight': 1}
cAMP-dependent protein kinase catalytic subunit alpha	Serine/threonine-protein kinase pim-3	{'weight': 1}
cAMP-dependent protein kinase catalytic subunit alpha	Mitogen-activated protein kinase kinase kinase 13	{'weight': 1}
cAMP-dependent protein kinase catalytic subunit alpha	Serine/threonine-protein kinase DCLK3	{'weight': 1}
cAMP-dependent protein kinase catalytic subunit alpha	Ephrin type-A receptor 4	{'weight': 1}
cAMP-dependent protein kinase catalytic subunit alpha	Aurora kinase A	{'weight': 1}
cAMP-dependent protein kinase catalytic subunit alpha	Phosphatidylinositol 4-phosphate 3-kinase C2 domain-containing subunit gamma	{'weight': 1}
cAMP-dependent protein kinase catalytic subunit alpha	Ephrin type-A receptor 2	{'weight': 1}
cAMP-dependent protein kinase catalytic subunit alpha	Cyclin-dependent kinase 15	{'weight': 1}
cAMP-dependent protein kinase catalytic subunit alpha	Mitogen-activated protein kinase kinase kinase kinase 4	{'weight': 1}
cAMP-dependent protein kinase catalytic subunit alpha	Testis-specific serine/threonine-protein kinase 1	{'weight': 1}
cAMP-dependent protein kinase catalytic subunit alpha	Ribosomal protein S6 kinase alpha-1	{'weight': 1}
cAMP-dependent protein kinase catalytic subunit alpha	Mitogen-activated protein kinase kinase kinase 12	{'weight': 1}
cAMP-dependent protein kinase catalytic subunit alpha	STE20-like serine/threonine-protein kinase	{'weight': 1}
cAMP-dependent protein kinase catalytic subunit alpha	Bone morphogenetic protein receptor type-2	{'weight': 1}
cAMP-dependent protein kinase catalytic subunit alpha	Serine/threonine-protein kinase PAK 4	{'weight': 1}
cAMP-dependent protein kinase catalytic subunit alpha	Mitogen-activated protein kinase kinase kinase 10	{'weight': 1}
cAMP-dependent protein kinase catalytic subunit alpha	Serine/threonine-protein kinase RIO2	{'weight': 1}
Serine/threonine-protein kinase 24	Atypical kinase COQ8B, mitochondrial	{'weight': 1}
Serine/threonine-protein kinase 24	Cyclin-dependent kinase 16	{'weight': 1}
Serine/threonine-protein kinase 24	Serine/threonine-protein kinase 10	{'weight': 1}
Serine/threonine-protein kinase 24	Tyrosine-protein kinase receptor TYRO3	{'weight': 1}
Serine/threonine-protein kinase 24	Calcium/calmodulin-dependent protein kinase type 1G	{'weight': 1}
Serine/threonine-protein kinase 24	BMP-2-inducible protein kinase	{'weight': 1}
Serine/threonine-protein kinase 24	Dual specificity testis-specific protein kinase 1	{'weight': 1}
Serine/threonine-protein kinase 24	Calcium/calmodulin-dependent protein kinase type II subunit beta	{'weight': 1}
Serine/threonine-protein kinase 24	Serine/threonine-protein kinase Nek9	{'weight': 1}
Serine/threonine-protein kinase 24	Ephrin type-A receptor 3	{'weight': 1}
Serine/threonine-protein kinase 24	Serine/threonine-protein kinase TBK1	{'weight': 1}
Serine/threonine-protein kinase 24	Interleukin-1 receptor-associated kinase 1	{'weight': 1}
Serine/threonine-protein kinase 24	Serine/threonine-protein kinase DCLK1	{'weight': 1}
Serine/threonine-protein kinase 24	Serine/threonine-protein kinase PAK 1	{'weight': 1}
Serine/threonine-protein kinase 24	Dual specificity tyrosine-phosphorylation-regulated kinase 1A	{'weight': 1}
Serine/threonine-protein kinase 24	Insulin receptor-related protein	{'weight': 1}
Serine/threonine-protein kinase 24	Serine/threonine-protein kinase TAO2	{'weight': 1}
Serine/threonine-protein kinase 24	Leukocyte tyrosine kinase receptor	{'weight': 1}
Serine/threonine-protein kinase 24	NUAK family SNF1-like kinase 1	{'weight': 1}
Serine/threonine-protein kinase 24	Calcium/calmodulin-dependent protein kinase type II subunit gamma	{'weight': 1}
Serine/threonine-protein kinase 24	Ephrin type-A receptor 5	{'weight': 1}
Serine/threonine-protein kinase 24	Serine/threonine-protein kinase 32A	{'weight': 1}
Serine/threonine-protein kinase 24	Interferon-induced, double-stranded RNA-activated protein kinase	{'weight': 1}
Serine/threonine-protein kinase 24	Activin receptor type-1	{'weight': 1}
Serine/threonine-protein kinase 24	Serine/threonine-protein kinase Nek1	{'weight': 1}
Serine/threonine-protein kinase 24	Serine/threonine-protein kinase Chk2	{'weight': 1}
Serine/threonine-protein kinase 24	Serine/threonine-protein kinase PAK 5	{'weight': 1}
Serine/threonine-protein kinase 24	Serine/threonine-protein kinase TAO1	{'weight': 1}
Serine/threonine-protein kinase 24	Serine/threonine-protein kinase PLK4	{'weight': 1}
Serine/threonine-protein kinase 24	Mitogen-activated protein kinase kinase kinase kinase 1	{'weight': 1}
Serine/threonine-protein kinase 24	Mitogen-activated protein kinase kinase kinase MLT	{'weight': 1}
Serine/threonine-protein kinase 24	Mitogen-activated protein kinase kinase kinase 2	{'weight': 1}
Serine/threonine-protein kinase 24	Calcium/calmodulin-dependent protein kinase kinase 2	{'weight': 1}
Serine/threonine-protein kinase 24	Dual specificity mitogen-activated protein kinase kinase 2	{'weight': 1}
Serine/threonine-protein kinase 24	cAMP-dependent protein kinase catalytic subunit beta	{'weight': 1}
Serine/threonine-protein kinase 24	cGMP-dependent protein kinase 2	{'weight': 1}
Serine/threonine-protein kinase 24	Leucine-rich repeat serine/threonine-protein kinase 2	{'weight': 1}
Serine/threonine-protein kinase 24	Serine/threonine-protein kinase Nek5	{'weight': 1}
Serine/threonine-protein kinase 24	Citron Rho-interacting kinase	{'weight': 1}
Serine/threonine-protein kinase 24	Dual specificity protein kinase CLK1	{'weight': 1}
Serine/threonine-protein kinase 24	Cyclin-dependent kinase-like 1	{'weight': 1}
Serine/threonine-protein kinase 24	Calcium/calmodulin-dependent protein kinase type II subunit alpha	{'weight': 1}
Serine/threonine-protein kinase 24	Ephrin type-A receptor 1	{'weight': 1}
Serine/threonine-protein kinase 24	Dual specificity protein kinase CLK4	{'weight': 1}
Serine/threonine-protein kinase 24	Serine/threonine-protein kinase ULK3	{'weight': 1}
Serine/threonine-protein kinase 24	Ephrin type-A receptor 8	{'weight': 1}
Serine/threonine-protein kinase 24	Interleukin-1 receptor-associated kinase 4	{'weight': 1}
Serine/threonine-protein kinase 24	Tyrosine-protein kinase Fyn	{'weight': 1}
Serine/threonine-protein kinase 24	Muscle, skeletal receptor tyrosine-protein kinase	{'weight': 1}
Serine/threonine-protein kinase 24	Membrane-associated tyrosine- and threonine-specific cdc2-inhibitory kinase	{'weight': 1}
Serine/threonine-protein kinase 24	Tyrosine-protein kinase Yes	{'weight': 1}
Serine/threonine-protein kinase 24	SNF-related serine/threonine-protein kinase	{'weight': 1}
Serine/threonine-protein kinase 24	RAF proto-oncogene serine/threonine-protein kinase	{'weight': 1}
Serine/threonine-protein kinase 24	Homeodomain-interacting protein kinase 3	{'weight': 1}
Serine/threonine-protein kinase 24	Serine/threonine-protein kinase TAO3	{'weight': 1}
Serine/threonine-protein kinase 24	Macrophage-stimulating protein receptor	{'weight': 1}
Serine/threonine-protein kinase 24	Dual specificity protein kinase CLK3	{'weight': 1}
Serine/threonine-protein kinase 24	Serine/threonine-protein kinase MARK2	{'weight': 1}
Serine/threonine-protein kinase 24	Eukaryotic translation initiation factor 2-alpha kinase 1	{'weight': 1}
Serine/threonine-protein kinase 24	Calcium/calmodulin-dependent protein kinase kinase 1	{'weight': 1}
Serine/threonine-protein kinase 24	Serine/threonine-protein kinase PLK1	{'weight': 1}
Serine/threonine-protein kinase 24	TGF-beta receptor type-1	{'weight': 1}
Serine/threonine-protein kinase 24	STE20/SPS1-related proline-alanine-rich protein kinase	{'weight': 1}
Serine/threonine-protein kinase 24	BDNF/NT-3 growth factors receptor	{'weight': 1}
Serine/threonine-protein kinase 24	Dual specificity mitogen-activated protein kinase kinase 5	{'weight': 1}
Serine/threonine-protein kinase 24	Mitogen-activated protein kinase kinase kinase 4	{'weight': 1}
Serine/threonine-protein kinase 24	Maternal embryonic leucine zipper kinase	{'weight': 1}
Serine/threonine-protein kinase 24	Misshapen-like kinase 1	{'weight': 1}
Serine/threonine-protein kinase 24	Serine/threonine-protein kinase PLK2	{'weight': 1}
Serine/threonine-protein kinase 24	Serine/threonine-protein kinase MARK1	{'weight': 1}
Serine/threonine-protein kinase 24	Focal adhesion kinase 1	{'weight': 1}
Serine/threonine-protein kinase 24	Serine/threonine-protein kinase 16	{'weight': 1}
Serine/threonine-protein kinase 24	Serine/threonine-protein kinase RIO3	{'weight': 1}
Serine/threonine-protein kinase 24	Non-receptor tyrosine-protein kinase TNK1	{'weight': 1}
Serine/threonine-protein kinase 24	Ephrin type-B receptor 6	{'weight': 1}
Serine/threonine-protein kinase 24	Tyrosine-protein kinase Fer	{'weight': 1}
Serine/threonine-protein kinase 24	Myosin light chain kinase 3	{'weight': 1}
Serine/threonine-protein kinase 24	Serine/threonine-protein kinase 35	{'weight': 1}
Serine/threonine-protein kinase 24	Activated CDC42 kinase 1	{'weight': 1}
Serine/threonine-protein kinase 24	Serine/threonine-protein kinase PAK 2	{'weight': 1}
Serine/threonine-protein kinase 24	Dual specificity protein kinase TTK	{'weight': 1}
Serine/threonine-protein kinase 24	Serine/threonine-protein kinase ULK2	{'weight': 1}
Serine/threonine-protein kinase 24	Insulin receptor	{'weight': 1}
Serine/threonine-protein kinase 24	Mitogen-activated protein kinase kinase kinase 3	{'weight': 1}
Serine/threonine-protein kinase 24	Myosin light chain kinase family member 4	{'weight': 1}
Serine/threonine-protein kinase 24	Serine/threonine-protein kinase SIK1	{'weight': 1}
Serine/threonine-protein kinase 24	Phosphatidylinositol 4-phosphate 3-kinase C2 domain-containing subunit beta	{'weight': 1}
Serine/threonine-protein kinase 24	Angiopoietin-1 receptor	{'weight': 1}
Serine/threonine-protein kinase 24	Tyrosine-protein kinase CSK	{'weight': 1}
Serine/threonine-protein kinase 24	Proto-oncogene tyrosine-protein kinase ROS	{'weight': 1}
Serine/threonine-protein kinase 24	Myosin-IIIa	{'weight': 1}
Serine/threonine-protein kinase 24	Phosphatidylinositol 5-phosphate 4-kinase type-2 beta	{'weight': 1}
Serine/threonine-protein kinase 24	Serine/threonine-protein kinase Chk1	{'weight': 1}
Serine/threonine-protein kinase 24	Serine/threonine-protein kinase Nek4	{'weight': 1}
Serine/threonine-protein kinase 24	Serine/threonine-protein kinase RIO1	{'weight': 1}
Serine/threonine-protein kinase 24	Serine/threonine-protein kinase 3	{'weight': 1}
Serine/threonine-protein kinase 24	Receptor-interacting serine/threonine-protein kinase 1	{'weight': 1}
Serine/threonine-protein kinase 24	Death-associated protein kinase 2	{'weight': 1}
Serine/threonine-protein kinase 24	Tyrosine-protein kinase ZAP-70	{'weight': 1}
Serine/threonine-protein kinase 24	Calcium/calmodulin-dependent protein kinase type 1	{'weight': 1}
Serine/threonine-protein kinase 24	Mitogen-activated protein kinase kinase kinase 1	{'weight': 1}
Serine/threonine-protein kinase 24	Serine/threonine-protein kinase tousled-like 1	{'weight': 1}
Serine/threonine-protein kinase 24	MAP kinase-interacting serine/threonine-protein kinase 2	{'weight': 1}
Serine/threonine-protein kinase 24	Serine/threonine-protein kinase PAK 3	{'weight': 1}
Serine/threonine-protein kinase 24	Dual specificity protein kinase CLK2	{'weight': 1}
Serine/threonine-protein kinase 24	TRAF2 and NCK-interacting protein kinase	{'weight': 1}
Serine/threonine-protein kinase 24	Wee1-like protein kinase	{'weight': 1}
Serine/threonine-protein kinase 24	Myosin light chain kinase 2, skeletal/cardiac muscle	{'weight': 1}
Serine/threonine-protein kinase 24	Discoidin domain-containing receptor 2	{'weight': 1}
Serine/threonine-protein kinase 24	Serine/threonine-protein kinase PLK3	{'weight': 1}
Serine/threonine-protein kinase 24	Ephrin type-B receptor 4	{'weight': 1}
Serine/threonine-protein kinase 24	Mitogen-activated protein kinase kinase kinase 9	{'weight': 1}
Serine/threonine-protein kinase 24	Myosin light chain kinase, smooth muscle	{'weight': 1}
Serine/threonine-protein kinase 24	Glycogen synthase kinase-3 alpha	{'weight': 1}
Serine/threonine-protein kinase 24	Microtubule-associated serine/threonine-protein kinase 1	{'weight': 1}
Serine/threonine-protein kinase 24	Ankyrin repeat and protein kinase domain-containing protein 1	{'weight': 1}
Serine/threonine-protein kinase 24	Serine/threonine-protein kinase Nek2	{'weight': 1}
Serine/threonine-protein kinase 24	Aurora kinase C	{'weight': 1}
Serine/threonine-protein kinase 24	Serine/threonine-protein kinase DCLK2	{'weight': 1}
Serine/threonine-protein kinase 24	Rho-associated protein kinase 2	{'weight': 1}
Serine/threonine-protein kinase 24	eIF-2-alpha kinase GCN2	{'weight': 1}
Serine/threonine-protein kinase 24	Casein kinase I isoform alpha	{'weight': 1}
Serine/threonine-protein kinase 24	Kappa-casein	{'weight': 1}
Serine/threonine-protein kinase 24	Serine/threonine-protein kinase SIK2	{'weight': 1}
Serine/threonine-protein kinase 24	Mitogen-activated protein kinase kinase kinase 6	{'weight': 1}
Serine/threonine-protein kinase 24	Serine/threonine-protein kinase ICK	{'weight': 1}
Serine/threonine-protein kinase 24	Tyrosine-protein kinase Mer	{'weight': 1}
Serine/threonine-protein kinase 24	LIM domain kinase 1	{'weight': 1}
Serine/threonine-protein kinase 24	Phosphatidylinositol 4-kinase beta	{'weight': 1}
Serine/threonine-protein kinase 24	Serine/threonine-protein kinase Nek11	{'weight': 1}
Serine/threonine-protein kinase 24	Serine/threonine-protein kinase ULK1	{'weight': 1}
Serine/threonine-protein kinase 24	ALK tyrosine kinase receptor	{'weight': 1}
Serine/threonine-protein kinase 24	Cyclin-G-associated kinase	{'weight': 1}
Serine/threonine-protein kinase 24	Peripheral plasma membrane protein CASK	{'weight': 1}
Serine/threonine-protein kinase 24	Serine/threonine-protein kinase N1	{'weight': 1}
Serine/threonine-protein kinase 24	Serine/threonine-protein kinase 17A	{'weight': 1}
Serine/threonine-protein kinase 24	Phosphatidylinositol 5-phosphate 4-kinase type-2 gamma	{'weight': 1}
Serine/threonine-protein kinase 24	Serine/threonine-protein kinase PAK 6	{'weight': 1}
Serine/threonine-protein kinase 24	Ephrin type-B receptor 1	{'weight': 1}
Serine/threonine-protein kinase 24	Tyrosine-protein kinase receptor Tie-1	{'weight': 1}
Serine/threonine-protein kinase 24	Mitogen-activated protein kinase kinase kinase kinase 3	{'weight': 1}
Serine/threonine-protein kinase 24	NUAK family SNF1-like kinase 2	{'weight': 1}
Serine/threonine-protein kinase 24	Calcium/calmodulin-dependent protein kinase type II subunit delta	{'weight': 1}
Serine/threonine-protein kinase 24	Proto-oncogene tyrosine-protein kinase receptor Ret	{'weight': 1}
Serine/threonine-protein kinase 24	Ephrin type-B receptor 2	{'weight': 1}
Serine/threonine-protein kinase 24	Cyclin-dependent kinase 4	{'weight': 1}
Serine/threonine-protein kinase 24	Serine/threonine-protein kinase PRP4 homolog	{'weight': 1}
Serine/threonine-protein kinase 24	Uncharacterized serine/threonine-protein kinase SBK3	{'weight': 1}
Serine/threonine-protein kinase 24	Calcium/calmodulin-dependent protein kinase type 1D	{'weight': 1}
Serine/threonine-protein kinase 24	Abelson tyrosine-protein kinase 2	{'weight': 1}
Serine/threonine-protein kinase 24	Serine/threonine-protein kinase SIK3	{'weight': 1}
Serine/threonine-protein kinase 24	Serine/threonine-protein kinase Nek3	{'weight': 1}
Serine/threonine-protein kinase 24	Megakaryocyte-associated tyrosine-protein kinase	{'weight': 1}
Serine/threonine-protein kinase 24	Mitogen-activated protein kinase kinase kinase 19	{'weight': 1}
Serine/threonine-protein kinase 24	NT-3 growth factor receptor	{'weight': 1}
Serine/threonine-protein kinase 24	MAP kinase-interacting serine/threonine-protein kinase 1	{'weight': 1}
Serine/threonine-protein kinase 24	Ephrin type-A receptor 6	{'weight': 1}
Serine/threonine-protein kinase 24	AP2-associated protein kinase 1	{'weight': 1}
Serine/threonine-protein kinase 24	Mitogen-activated protein kinase kinase kinase kinase 2	{'weight': 1}
Serine/threonine-protein kinase 24	Bone morphogenetic protein receptor type-1B	{'weight': 1}
Serine/threonine-protein kinase 24	Tyrosine-protein kinase Fes/Fps	{'weight': 1}
Serine/threonine-protein kinase 24	MAP/microtubule affinity-regulating kinase 4	{'weight': 1}
Serine/threonine-protein kinase 24	Cyclin-dependent kinase-like 2	{'weight': 1}
Serine/threonine-protein kinase 24	Casein kinase II subunit alpha'	{'weight': 1}
Serine/threonine-protein kinase 24	Dual specificity tyrosine-phosphorylation-regulated kinase 1B	{'weight': 1}
Serine/threonine-protein kinase 24	TGF-beta receptor type-2	{'weight': 1}
Serine/threonine-protein kinase 24	Mitogen-activated protein kinase kinase kinase kinase 5	{'weight': 1}
Serine/threonine-protein kinase 24	Interleukin-1 receptor-associated kinase 3	{'weight': 1}
Serine/threonine-protein kinase 24	Serine/threonine-protein kinase B-raf	{'weight': 1}
Serine/threonine-protein kinase 24	Homeodomain-interacting protein kinase 2	{'weight': 1}
Serine/threonine-protein kinase 24	LIM domain kinase 2	{'weight': 1}
Serine/threonine-protein kinase 24	Serine/threonine-protein kinase/endoribonuclease IRE1	{'weight': 1}
Serine/threonine-protein kinase 24	Mitogen-activated protein kinase kinase kinase 11	{'weight': 1}
Serine/threonine-protein kinase 24	MAP kinase-activated protein kinase 5	{'weight': 1}
Serine/threonine-protein kinase 24	Receptor-interacting serine/threonine-protein kinase 2	{'weight': 1}
Serine/threonine-protein kinase 24	Death-associated protein kinase 3	{'weight': 1}
Serine/threonine-protein kinase 24	Serine/threonine-protein kinase OSR1	{'weight': 1}
Serine/threonine-protein kinase 24	Ephrin type-A receptor 7	{'weight': 1}
Serine/threonine-protein kinase 24	Serine/threonine-protein kinase LATS1	{'weight': 1}
Serine/threonine-protein kinase 24	Dual specificity mitogen-activated protein kinase kinase 6	{'weight': 1}
Serine/threonine-protein kinase 24	Serine/threonine-protein kinase Sgk3	{'weight': 1}
Serine/threonine-protein kinase 24	MAP/microtubule affinity-regulating kinase 3	{'weight': 1}
Serine/threonine-protein kinase 24	Serine/threonine-protein kinase N2	{'weight': 1}
Serine/threonine-protein kinase 24	Serine/threonine-protein kinase 36	{'weight': 1}
Serine/threonine-protein kinase 24	Inhibitor of nuclear factor kappa-B kinase subunit epsilon	{'weight': 1}
Serine/threonine-protein kinase 24	Death-associated protein kinase 1	{'weight': 1}
Serine/threonine-protein kinase 24	Phosphorylase b kinase gamma catalytic chain, skeletal muscle/heart isoform	{'weight': 1}
Serine/threonine-protein kinase 24	Dual specificity mitogen-activated protein kinase kinase 3	{'weight': 1}
Serine/threonine-protein kinase 24	Serine/threonine-protein kinase MRCK gamma	{'weight': 1}
Serine/threonine-protein kinase 24	Tyrosine-protein kinase Srms	{'weight': 1}
Serine/threonine-protein kinase 24	Cyclin-dependent kinase 1	{'weight': 1}
Serine/threonine-protein kinase 24	Tyrosine-protein kinase receptor UFO	{'weight': 1}
Serine/threonine-protein kinase 24	Activin receptor type-1B	{'weight': 1}
Serine/threonine-protein kinase 24	Serine/threonine-protein kinase 38	{'weight': 1}
Serine/threonine-protein kinase 24	Serine/threonine-protein kinase SBK1	{'weight': 1}
Serine/threonine-protein kinase 24	Serine/threonine-protein kinase D1	{'weight': 1}
Serine/threonine-protein kinase 24	Cyclin-dependent kinase 17	{'weight': 1}
Serine/threonine-protein kinase 24	Glycogen synthase kinase-3 beta	{'weight': 1}
Serine/threonine-protein kinase 24	Serine/threonine-protein kinase tousled-like 2	{'weight': 1}
Serine/threonine-protein kinase 24	Serine/threonine-protein kinase 38-like	{'weight': 1}
Serine/threonine-protein kinase 24	Mitogen-activated protein kinase kinase kinase 15	{'weight': 1}
Serine/threonine-protein kinase 24	Receptor-interacting serine/threonine-protein kinase 4	{'weight': 1}
Serine/threonine-protein kinase 24	Serine/threonine-protein kinase TNNI3K	{'weight': 1}
Serine/threonine-protein kinase 24	Serine/threonine-protein kinase 33	{'weight': 1}
Serine/threonine-protein kinase 24	CLIP-associating protein 1	{'weight': 1}
Serine/threonine-protein kinase 24	Serine/threonine-protein kinase pim-3	{'weight': 1}
Serine/threonine-protein kinase 24	Mitogen-activated protein kinase kinase kinase 13	{'weight': 1}
Serine/threonine-protein kinase 24	Serine/threonine-protein kinase DCLK3	{'weight': 1}
Serine/threonine-protein kinase 24	Ephrin type-A receptor 4	{'weight': 1}
Serine/threonine-protein kinase 24	Aurora kinase A	{'weight': 1}
Serine/threonine-protein kinase 24	Phosphatidylinositol 4-phosphate 3-kinase C2 domain-containing subunit gamma	{'weight': 1}
Serine/threonine-protein kinase 24	Ephrin type-A receptor 2	{'weight': 1}
Serine/threonine-protein kinase 24	Cyclin-dependent kinase 15	{'weight': 1}
Serine/threonine-protein kinase 24	Mitogen-activated protein kinase kinase kinase kinase 4	{'weight': 1}
Serine/threonine-protein kinase 24	Testis-specific serine/threonine-protein kinase 1	{'weight': 1}
Serine/threonine-protein kinase 24	Ribosomal protein S6 kinase alpha-1	{'weight': 1}
Serine/threonine-protein kinase 24	Mitogen-activated protein kinase kinase kinase 12	{'weight': 1}
Serine/threonine-protein kinase 24	STE20-like serine/threonine-protein kinase	{'weight': 1}
Serine/threonine-protein kinase 24	Bone morphogenetic protein receptor type-2	{'weight': 1}
Serine/threonine-protein kinase 24	Serine/threonine-protein kinase PAK 4	{'weight': 1}
Serine/threonine-protein kinase 24	Mitogen-activated protein kinase kinase kinase 10	{'weight': 1}
Serine/threonine-protein kinase 24	Serine/threonine-protein kinase RIO2	{'weight': 1}
Serine/threonine-protein kinase 3	Atypical kinase COQ8B, mitochondrial	{'weight': 1}
Serine/threonine-protein kinase 3	Cyclin-dependent kinase 16	{'weight': 1}
Serine/threonine-protein kinase 3	Serine/threonine-protein kinase 10	{'weight': 1}
Serine/threonine-protein kinase 3	Tyrosine-protein kinase receptor TYRO3	{'weight': 1}
Serine/threonine-protein kinase 3	Calcium/calmodulin-dependent protein kinase type 1G	{'weight': 1}
Serine/threonine-protein kinase 3	BMP-2-inducible protein kinase	{'weight': 1}
Serine/threonine-protein kinase 3	Dual specificity testis-specific protein kinase 1	{'weight': 1}
Serine/threonine-protein kinase 3	Calcium/calmodulin-dependent protein kinase type II subunit beta	{'weight': 1}
Serine/threonine-protein kinase 3	Serine/threonine-protein kinase Nek9	{'weight': 1}
Serine/threonine-protein kinase 3	Ephrin type-A receptor 3	{'weight': 1}
Serine/threonine-protein kinase 3	Serine/threonine-protein kinase TBK1	{'weight': 1}
Serine/threonine-protein kinase 3	Interleukin-1 receptor-associated kinase 1	{'weight': 1}
Serine/threonine-protein kinase 3	Serine/threonine-protein kinase DCLK1	{'weight': 1}
Serine/threonine-protein kinase 3	Serine/threonine-protein kinase PAK 1	{'weight': 1}
Serine/threonine-protein kinase 3	Dual specificity tyrosine-phosphorylation-regulated kinase 1A	{'weight': 1}
Serine/threonine-protein kinase 3	Insulin receptor-related protein	{'weight': 1}
Serine/threonine-protein kinase 3	Serine/threonine-protein kinase TAO2	{'weight': 1}
Serine/threonine-protein kinase 3	Leukocyte tyrosine kinase receptor	{'weight': 1}
Serine/threonine-protein kinase 3	NUAK family SNF1-like kinase 1	{'weight': 1}
Serine/threonine-protein kinase 3	Calcium/calmodulin-dependent protein kinase type II subunit gamma	{'weight': 1}
Serine/threonine-protein kinase 3	Ephrin type-A receptor 5	{'weight': 1}
Serine/threonine-protein kinase 3	Serine/threonine-protein kinase 32A	{'weight': 1}
Serine/threonine-protein kinase 3	Interferon-induced, double-stranded RNA-activated protein kinase	{'weight': 1}
Serine/threonine-protein kinase 3	Activin receptor type-1	{'weight': 1}
Serine/threonine-protein kinase 3	Serine/threonine-protein kinase Nek1	{'weight': 1}
Serine/threonine-protein kinase 3	Serine/threonine-protein kinase Chk2	{'weight': 1}
Serine/threonine-protein kinase 3	Serine/threonine-protein kinase PAK 5	{'weight': 1}
Serine/threonine-protein kinase 3	Serine/threonine-protein kinase TAO1	{'weight': 1}
Serine/threonine-protein kinase 3	Serine/threonine-protein kinase PLK4	{'weight': 1}
Serine/threonine-protein kinase 3	Mitogen-activated protein kinase kinase kinase kinase 1	{'weight': 1}
Serine/threonine-protein kinase 3	Mitogen-activated protein kinase kinase kinase MLT	{'weight': 1}
Serine/threonine-protein kinase 3	Mitogen-activated protein kinase kinase kinase 2	{'weight': 1}
Serine/threonine-protein kinase 3	Calcium/calmodulin-dependent protein kinase kinase 2	{'weight': 1}
Serine/threonine-protein kinase 3	Dual specificity mitogen-activated protein kinase kinase 2	{'weight': 1}
Serine/threonine-protein kinase 3	cAMP-dependent protein kinase catalytic subunit beta	{'weight': 1}
Serine/threonine-protein kinase 3	cGMP-dependent protein kinase 2	{'weight': 1}
Serine/threonine-protein kinase 3	Leucine-rich repeat serine/threonine-protein kinase 2	{'weight': 1}
Serine/threonine-protein kinase 3	Serine/threonine-protein kinase Nek5	{'weight': 1}
Serine/threonine-protein kinase 3	Citron Rho-interacting kinase	{'weight': 1}
Serine/threonine-protein kinase 3	Dual specificity protein kinase CLK1	{'weight': 1}
Serine/threonine-protein kinase 3	Cyclin-dependent kinase-like 1	{'weight': 1}
Serine/threonine-protein kinase 3	Calcium/calmodulin-dependent protein kinase type II subunit alpha	{'weight': 1}
Serine/threonine-protein kinase 3	Ephrin type-A receptor 1	{'weight': 1}
Serine/threonine-protein kinase 3	Dual specificity protein kinase CLK4	{'weight': 1}
Serine/threonine-protein kinase 3	Serine/threonine-protein kinase ULK3	{'weight': 1}
Serine/threonine-protein kinase 3	Ephrin type-A receptor 8	{'weight': 1}
Serine/threonine-protein kinase 3	Interleukin-1 receptor-associated kinase 4	{'weight': 1}
Serine/threonine-protein kinase 3	Tyrosine-protein kinase Fyn	{'weight': 1}
Serine/threonine-protein kinase 3	Muscle, skeletal receptor tyrosine-protein kinase	{'weight': 1}
Serine/threonine-protein kinase 3	Membrane-associated tyrosine- and threonine-specific cdc2-inhibitory kinase	{'weight': 1}
Serine/threonine-protein kinase 3	Tyrosine-protein kinase Yes	{'weight': 1}
Serine/threonine-protein kinase 3	SNF-related serine/threonine-protein kinase	{'weight': 1}
Serine/threonine-protein kinase 3	RAF proto-oncogene serine/threonine-protein kinase	{'weight': 1}
Serine/threonine-protein kinase 3	Homeodomain-interacting protein kinase 3	{'weight': 1}
Serine/threonine-protein kinase 3	Serine/threonine-protein kinase TAO3	{'weight': 1}
Serine/threonine-protein kinase 3	Macrophage-stimulating protein receptor	{'weight': 1}
Serine/threonine-protein kinase 3	Dual specificity protein kinase CLK3	{'weight': 1}
Serine/threonine-protein kinase 3	Serine/threonine-protein kinase MARK2	{'weight': 1}
Serine/threonine-protein kinase 3	Eukaryotic translation initiation factor 2-alpha kinase 1	{'weight': 1}
Serine/threonine-protein kinase 3	Calcium/calmodulin-dependent protein kinase kinase 1	{'weight': 1}
Serine/threonine-protein kinase 3	Serine/threonine-protein kinase PLK1	{'weight': 1}
Serine/threonine-protein kinase 3	TGF-beta receptor type-1	{'weight': 1}
Serine/threonine-protein kinase 3	STE20/SPS1-related proline-alanine-rich protein kinase	{'weight': 1}
Serine/threonine-protein kinase 3	BDNF/NT-3 growth factors receptor	{'weight': 1}
Serine/threonine-protein kinase 3	Dual specificity mitogen-activated protein kinase kinase 5	{'weight': 1}
Serine/threonine-protein kinase 3	Mitogen-activated protein kinase kinase kinase 4	{'weight': 1}
Serine/threonine-protein kinase 3	Maternal embryonic leucine zipper kinase	{'weight': 1}
Serine/threonine-protein kinase 3	Misshapen-like kinase 1	{'weight': 1}
Serine/threonine-protein kinase 3	Serine/threonine-protein kinase PLK2	{'weight': 1}
Serine/threonine-protein kinase 3	Serine/threonine-protein kinase MARK1	{'weight': 1}
Serine/threonine-protein kinase 3	Focal adhesion kinase 1	{'weight': 1}
Serine/threonine-protein kinase 3	Serine/threonine-protein kinase 16	{'weight': 1}
Serine/threonine-protein kinase 3	Serine/threonine-protein kinase RIO3	{'weight': 1}
Serine/threonine-protein kinase 3	Non-receptor tyrosine-protein kinase TNK1	{'weight': 1}
Serine/threonine-protein kinase 3	Ephrin type-B receptor 6	{'weight': 1}
Serine/threonine-protein kinase 3	Tyrosine-protein kinase Fer	{'weight': 1}
Serine/threonine-protein kinase 3	Myosin light chain kinase 3	{'weight': 1}
Serine/threonine-protein kinase 3	Serine/threonine-protein kinase 35	{'weight': 1}
Serine/threonine-protein kinase 3	Activated CDC42 kinase 1	{'weight': 1}
Serine/threonine-protein kinase 3	Serine/threonine-protein kinase PAK 2	{'weight': 1}
Serine/threonine-protein kinase 3	Dual specificity protein kinase TTK	{'weight': 1}
Serine/threonine-protein kinase 3	Serine/threonine-protein kinase ULK2	{'weight': 1}
Serine/threonine-protein kinase 3	Insulin receptor	{'weight': 1}
Serine/threonine-protein kinase 3	Mitogen-activated protein kinase kinase kinase 3	{'weight': 1}
Serine/threonine-protein kinase 3	Myosin light chain kinase family member 4	{'weight': 1}
Serine/threonine-protein kinase 3	Serine/threonine-protein kinase SIK1	{'weight': 1}
Serine/threonine-protein kinase 3	Phosphatidylinositol 4-phosphate 3-kinase C2 domain-containing subunit beta	{'weight': 1}
Serine/threonine-protein kinase 3	Angiopoietin-1 receptor	{'weight': 1}
Serine/threonine-protein kinase 3	Tyrosine-protein kinase CSK	{'weight': 1}
Serine/threonine-protein kinase 3	Proto-oncogene tyrosine-protein kinase ROS	{'weight': 1}
Serine/threonine-protein kinase 3	Myosin-IIIa	{'weight': 1}
Serine/threonine-protein kinase 3	Phosphatidylinositol 5-phosphate 4-kinase type-2 beta	{'weight': 1}
Serine/threonine-protein kinase 3	Serine/threonine-protein kinase Chk1	{'weight': 1}
Serine/threonine-protein kinase 3	Serine/threonine-protein kinase Nek4	{'weight': 1}
Serine/threonine-protein kinase 3	Serine/threonine-protein kinase RIO1	{'weight': 1}
Serine/threonine-protein kinase 3	Receptor-interacting serine/threonine-protein kinase 1	{'weight': 1}
Serine/threonine-protein kinase 3	Death-associated protein kinase 2	{'weight': 1}
Serine/threonine-protein kinase 3	Tyrosine-protein kinase ZAP-70	{'weight': 1}
Serine/threonine-protein kinase 3	Calcium/calmodulin-dependent protein kinase type 1	{'weight': 1}
Serine/threonine-protein kinase 3	Mitogen-activated protein kinase kinase kinase 1	{'weight': 1}
Serine/threonine-protein kinase 3	Serine/threonine-protein kinase tousled-like 1	{'weight': 1}
Serine/threonine-protein kinase 3	MAP kinase-interacting serine/threonine-protein kinase 2	{'weight': 1}
Serine/threonine-protein kinase 3	Serine/threonine-protein kinase PAK 3	{'weight': 1}
Serine/threonine-protein kinase 3	Dual specificity protein kinase CLK2	{'weight': 1}
Serine/threonine-protein kinase 3	TRAF2 and NCK-interacting protein kinase	{'weight': 1}
Serine/threonine-protein kinase 3	Wee1-like protein kinase	{'weight': 1}
Serine/threonine-protein kinase 3	Myosin light chain kinase 2, skeletal/cardiac muscle	{'weight': 1}
Serine/threonine-protein kinase 3	Discoidin domain-containing receptor 2	{'weight': 1}
Serine/threonine-protein kinase 3	Serine/threonine-protein kinase PLK3	{'weight': 1}
Serine/threonine-protein kinase 3	Ephrin type-B receptor 4	{'weight': 1}
Serine/threonine-protein kinase 3	Mitogen-activated protein kinase kinase kinase 9	{'weight': 1}
Serine/threonine-protein kinase 3	Myosin light chain kinase, smooth muscle	{'weight': 1}
Serine/threonine-protein kinase 3	Glycogen synthase kinase-3 alpha	{'weight': 1}
Serine/threonine-protein kinase 3	Microtubule-associated serine/threonine-protein kinase 1	{'weight': 1}
Serine/threonine-protein kinase 3	Ankyrin repeat and protein kinase domain-containing protein 1	{'weight': 1}
Serine/threonine-protein kinase 3	Serine/threonine-protein kinase Nek2	{'weight': 1}
Serine/threonine-protein kinase 3	Aurora kinase C	{'weight': 1}
Serine/threonine-protein kinase 3	Serine/threonine-protein kinase DCLK2	{'weight': 1}
Serine/threonine-protein kinase 3	Rho-associated protein kinase 2	{'weight': 1}
Serine/threonine-protein kinase 3	eIF-2-alpha kinase GCN2	{'weight': 1}
Serine/threonine-protein kinase 3	Casein kinase I isoform alpha	{'weight': 1}
Serine/threonine-protein kinase 3	Kappa-casein	{'weight': 1}
Serine/threonine-protein kinase 3	Serine/threonine-protein kinase SIK2	{'weight': 1}
Serine/threonine-protein kinase 3	Mitogen-activated protein kinase kinase kinase 6	{'weight': 1}
Serine/threonine-protein kinase 3	Serine/threonine-protein kinase ICK	{'weight': 1}
Serine/threonine-protein kinase 3	Tyrosine-protein kinase Mer	{'weight': 1}
Serine/threonine-protein kinase 3	LIM domain kinase 1	{'weight': 1}
Serine/threonine-protein kinase 3	Phosphatidylinositol 4-kinase beta	{'weight': 1}
Serine/threonine-protein kinase 3	Serine/threonine-protein kinase Nek11	{'weight': 1}
Serine/threonine-protein kinase 3	Serine/threonine-protein kinase ULK1	{'weight': 1}
Serine/threonine-protein kinase 3	ALK tyrosine kinase receptor	{'weight': 1}
Serine/threonine-protein kinase 3	Cyclin-G-associated kinase	{'weight': 1}
Serine/threonine-protein kinase 3	Peripheral plasma membrane protein CASK	{'weight': 1}
Serine/threonine-protein kinase 3	Serine/threonine-protein kinase N1	{'weight': 1}
Serine/threonine-protein kinase 3	Serine/threonine-protein kinase 17A	{'weight': 1}
Serine/threonine-protein kinase 3	Phosphatidylinositol 5-phosphate 4-kinase type-2 gamma	{'weight': 1}
Serine/threonine-protein kinase 3	Serine/threonine-protein kinase PAK 6	{'weight': 1}
Serine/threonine-protein kinase 3	Ephrin type-B receptor 1	{'weight': 1}
Serine/threonine-protein kinase 3	Tyrosine-protein kinase receptor Tie-1	{'weight': 1}
Serine/threonine-protein kinase 3	Mitogen-activated protein kinase kinase kinase kinase 3	{'weight': 1}
Serine/threonine-protein kinase 3	NUAK family SNF1-like kinase 2	{'weight': 1}
Serine/threonine-protein kinase 3	Calcium/calmodulin-dependent protein kinase type II subunit delta	{'weight': 1}
Serine/threonine-protein kinase 3	Proto-oncogene tyrosine-protein kinase receptor Ret	{'weight': 1}
Serine/threonine-protein kinase 3	Ephrin type-B receptor 2	{'weight': 1}
Serine/threonine-protein kinase 3	Cyclin-dependent kinase 4	{'weight': 1}
Serine/threonine-protein kinase 3	Serine/threonine-protein kinase PRP4 homolog	{'weight': 1}
Serine/threonine-protein kinase 3	Uncharacterized serine/threonine-protein kinase SBK3	{'weight': 1}
Serine/threonine-protein kinase 3	Calcium/calmodulin-dependent protein kinase type 1D	{'weight': 1}
Serine/threonine-protein kinase 3	Abelson tyrosine-protein kinase 2	{'weight': 1}
Serine/threonine-protein kinase 3	Serine/threonine-protein kinase SIK3	{'weight': 1}
Serine/threonine-protein kinase 3	Serine/threonine-protein kinase Nek3	{'weight': 1}
Serine/threonine-protein kinase 3	Megakaryocyte-associated tyrosine-protein kinase	{'weight': 1}
Serine/threonine-protein kinase 3	Mitogen-activated protein kinase kinase kinase 19	{'weight': 1}
Serine/threonine-protein kinase 3	NT-3 growth factor receptor	{'weight': 1}
Serine/threonine-protein kinase 3	MAP kinase-interacting serine/threonine-protein kinase 1	{'weight': 1}
Serine/threonine-protein kinase 3	Ephrin type-A receptor 6	{'weight': 1}
Serine/threonine-protein kinase 3	AP2-associated protein kinase 1	{'weight': 1}
Serine/threonine-protein kinase 3	Mitogen-activated protein kinase kinase kinase kinase 2	{'weight': 1}
Serine/threonine-protein kinase 3	Bone morphogenetic protein receptor type-1B	{'weight': 1}
Serine/threonine-protein kinase 3	Tyrosine-protein kinase Fes/Fps	{'weight': 1}
Serine/threonine-protein kinase 3	MAP/microtubule affinity-regulating kinase 4	{'weight': 1}
Serine/threonine-protein kinase 3	Cyclin-dependent kinase-like 2	{'weight': 1}
Serine/threonine-protein kinase 3	Casein kinase II subunit alpha'	{'weight': 1}
Serine/threonine-protein kinase 3	Dual specificity tyrosine-phosphorylation-regulated kinase 1B	{'weight': 1}
Serine/threonine-protein kinase 3	TGF-beta receptor type-2	{'weight': 1}
Serine/threonine-protein kinase 3	Mitogen-activated protein kinase kinase kinase kinase 5	{'weight': 1}
Serine/threonine-protein kinase 3	Interleukin-1 receptor-associated kinase 3	{'weight': 1}
Serine/threonine-protein kinase 3	Serine/threonine-protein kinase B-raf	{'weight': 1}
Serine/threonine-protein kinase 3	Homeodomain-interacting protein kinase 2	{'weight': 1}
Serine/threonine-protein kinase 3	LIM domain kinase 2	{'weight': 1}
Serine/threonine-protein kinase 3	Serine/threonine-protein kinase/endoribonuclease IRE1	{'weight': 1}
Serine/threonine-protein kinase 3	Mitogen-activated protein kinase kinase kinase 11	{'weight': 1}
Serine/threonine-protein kinase 3	MAP kinase-activated protein kinase 5	{'weight': 1}
Serine/threonine-protein kinase 3	Receptor-interacting serine/threonine-protein kinase 2	{'weight': 1}
Serine/threonine-protein kinase 3	Death-associated protein kinase 3	{'weight': 1}
Serine/threonine-protein kinase 3	Serine/threonine-protein kinase OSR1	{'weight': 1}
Serine/threonine-protein kinase 3	Ephrin type-A receptor 7	{'weight': 1}
Serine/threonine-protein kinase 3	Serine/threonine-protein kinase LATS1	{'weight': 1}
Serine/threonine-protein kinase 3	Dual specificity mitogen-activated protein kinase kinase 6	{'weight': 1}
Serine/threonine-protein kinase 3	Serine/threonine-protein kinase Sgk3	{'weight': 1}
Serine/threonine-protein kinase 3	MAP/microtubule affinity-regulating kinase 3	{'weight': 1}
Serine/threonine-protein kinase 3	Serine/threonine-protein kinase N2	{'weight': 1}
Serine/threonine-protein kinase 3	Serine/threonine-protein kinase 36	{'weight': 1}
Serine/threonine-protein kinase 3	Inhibitor of nuclear factor kappa-B kinase subunit epsilon	{'weight': 1}
Serine/threonine-protein kinase 3	Death-associated protein kinase 1	{'weight': 1}
Serine/threonine-protein kinase 3	Phosphorylase b kinase gamma catalytic chain, skeletal muscle/heart isoform	{'weight': 1}
Serine/threonine-protein kinase 3	Dual specificity mitogen-activated protein kinase kinase 3	{'weight': 1}
Serine/threonine-protein kinase 3	Serine/threonine-protein kinase MRCK gamma	{'weight': 1}
Serine/threonine-protein kinase 3	Tyrosine-protein kinase Srms	{'weight': 1}
Serine/threonine-protein kinase 3	Cyclin-dependent kinase 1	{'weight': 1}
Serine/threonine-protein kinase 3	Tyrosine-protein kinase receptor UFO	{'weight': 1}
Serine/threonine-protein kinase 3	Activin receptor type-1B	{'weight': 1}
Serine/threonine-protein kinase 3	Serine/threonine-protein kinase 38	{'weight': 1}
Serine/threonine-protein kinase 3	Serine/threonine-protein kinase SBK1	{'weight': 1}
Serine/threonine-protein kinase 3	Serine/threonine-protein kinase D1	{'weight': 1}
Serine/threonine-protein kinase 3	Cyclin-dependent kinase 17	{'weight': 1}
Serine/threonine-protein kinase 3	Glycogen synthase kinase-3 beta	{'weight': 1}
Serine/threonine-protein kinase 3	Serine/threonine-protein kinase tousled-like 2	{'weight': 1}
Serine/threonine-protein kinase 3	Serine/threonine-protein kinase 38-like	{'weight': 1}
Serine/threonine-protein kinase 3	Mitogen-activated protein kinase kinase kinase 15	{'weight': 1}
Serine/threonine-protein kinase 3	Receptor-interacting serine/threonine-protein kinase 4	{'weight': 1}
Serine/threonine-protein kinase 3	Serine/threonine-protein kinase TNNI3K	{'weight': 1}
Serine/threonine-protein kinase 3	Serine/threonine-protein kinase 33	{'weight': 1}
Serine/threonine-protein kinase 3	CLIP-associating protein 1	{'weight': 1}
Serine/threonine-protein kinase 3	Serine/threonine-protein kinase pim-3	{'weight': 1}
Serine/threonine-protein kinase 3	Mitogen-activated protein kinase kinase kinase 13	{'weight': 1}
Serine/threonine-protein kinase 3	Serine/threonine-protein kinase DCLK3	{'weight': 1}
Serine/threonine-protein kinase 3	Ephrin type-A receptor 4	{'weight': 1}
Serine/threonine-protein kinase 3	Aurora kinase A	{'weight': 1}
Serine/threonine-protein kinase 3	Phosphatidylinositol 4-phosphate 3-kinase C2 domain-containing subunit gamma	{'weight': 1}
Serine/threonine-protein kinase 3	Ephrin type-A receptor 2	{'weight': 1}
Serine/threonine-protein kinase 3	Cyclin-dependent kinase 15	{'weight': 1}
Serine/threonine-protein kinase 3	Mitogen-activated protein kinase kinase kinase kinase 4	{'weight': 1}
Serine/threonine-protein kinase 3	Testis-specific serine/threonine-protein kinase 1	{'weight': 1}
Serine/threonine-protein kinase 3	Ribosomal protein S6 kinase alpha-1	{'weight': 1}
Serine/threonine-protein kinase 3	Mitogen-activated protein kinase kinase kinase 12	{'weight': 1}
Serine/threonine-protein kinase 3	STE20-like serine/threonine-protein kinase	{'weight': 1}
Serine/threonine-protein kinase 3	Bone morphogenetic protein receptor type-2	{'weight': 1}
Serine/threonine-protein kinase 3	Serine/threonine-protein kinase PAK 4	{'weight': 1}
Serine/threonine-protein kinase 3	Mitogen-activated protein kinase kinase kinase 10	{'weight': 1}
Serine/threonine-protein kinase 3	Serine/threonine-protein kinase RIO2	{'weight': 1}
Serine/threonine-protein kinase 33	Atypical kinase COQ8B, mitochondrial	{'weight': 1}
Serine/threonine-protein kinase 33	Cyclin-dependent kinase 16	{'weight': 1}
Serine/threonine-protein kinase 33	Serine/threonine-protein kinase 10	{'weight': 1}
Serine/threonine-protein kinase 33	Tyrosine-protein kinase receptor TYRO3	{'weight': 1}
Serine/threonine-protein kinase 33	Calcium/calmodulin-dependent protein kinase type 1G	{'weight': 1}
Serine/threonine-protein kinase 33	BMP-2-inducible protein kinase	{'weight': 1}
Serine/threonine-protein kinase 33	Dual specificity testis-specific protein kinase 1	{'weight': 1}
Serine/threonine-protein kinase 33	Calcium/calmodulin-dependent protein kinase type II subunit beta	{'weight': 1}
Serine/threonine-protein kinase 33	Serine/threonine-protein kinase Nek9	{'weight': 1}
Serine/threonine-protein kinase 33	Ephrin type-A receptor 3	{'weight': 1}
Serine/threonine-protein kinase 33	Serine/threonine-protein kinase TBK1	{'weight': 1}
Serine/threonine-protein kinase 33	Interleukin-1 receptor-associated kinase 1	{'weight': 1}
Serine/threonine-protein kinase 33	Serine/threonine-protein kinase DCLK1	{'weight': 1}
Serine/threonine-protein kinase 33	Serine/threonine-protein kinase PAK 1	{'weight': 1}
Serine/threonine-protein kinase 33	Dual specificity tyrosine-phosphorylation-regulated kinase 1A	{'weight': 1}
Serine/threonine-protein kinase 33	Insulin receptor-related protein	{'weight': 1}
Serine/threonine-protein kinase 33	Serine/threonine-protein kinase TAO2	{'weight': 1}
Serine/threonine-protein kinase 33	Leukocyte tyrosine kinase receptor	{'weight': 1}
Serine/threonine-protein kinase 33	NUAK family SNF1-like kinase 1	{'weight': 1}
Serine/threonine-protein kinase 33	Calcium/calmodulin-dependent protein kinase type II subunit gamma	{'weight': 1}
Serine/threonine-protein kinase 33	Ephrin type-A receptor 5	{'weight': 1}
Serine/threonine-protein kinase 33	Serine/threonine-protein kinase 32A	{'weight': 1}
Serine/threonine-protein kinase 33	Interferon-induced, double-stranded RNA-activated protein kinase	{'weight': 1}
Serine/threonine-protein kinase 33	Activin receptor type-1	{'weight': 1}
Serine/threonine-protein kinase 33	Serine/threonine-protein kinase Nek1	{'weight': 1}
Serine/threonine-protein kinase 33	Serine/threonine-protein kinase Chk2	{'weight': 1}
Serine/threonine-protein kinase 33	Serine/threonine-protein kinase PAK 5	{'weight': 1}
Serine/threonine-protein kinase 33	Serine/threonine-protein kinase TAO1	{'weight': 1}
Serine/threonine-protein kinase 33	Serine/threonine-protein kinase PLK4	{'weight': 1}
Serine/threonine-protein kinase 33	Mitogen-activated protein kinase kinase kinase kinase 1	{'weight': 1}
Serine/threonine-protein kinase 33	Mitogen-activated protein kinase kinase kinase MLT	{'weight': 1}
Serine/threonine-protein kinase 33	Mitogen-activated protein kinase kinase kinase 2	{'weight': 1}
Serine/threonine-protein kinase 33	Calcium/calmodulin-dependent protein kinase kinase 2	{'weight': 1}
Serine/threonine-protein kinase 33	Dual specificity mitogen-activated protein kinase kinase 2	{'weight': 1}
Serine/threonine-protein kinase 33	cAMP-dependent protein kinase catalytic subunit beta	{'weight': 1}
Serine/threonine-protein kinase 33	cGMP-dependent protein kinase 2	{'weight': 1}
Serine/threonine-protein kinase 33	Leucine-rich repeat serine/threonine-protein kinase 2	{'weight': 1}
Serine/threonine-protein kinase 33	Serine/threonine-protein kinase Nek5	{'weight': 1}
Serine/threonine-protein kinase 33	Citron Rho-interacting kinase	{'weight': 1}
Serine/threonine-protein kinase 33	Dual specificity protein kinase CLK1	{'weight': 1}
Serine/threonine-protein kinase 33	Cyclin-dependent kinase-like 1	{'weight': 1}
Serine/threonine-protein kinase 33	Calcium/calmodulin-dependent protein kinase type II subunit alpha	{'weight': 1}
Serine/threonine-protein kinase 33	Ephrin type-A receptor 1	{'weight': 1}
Serine/threonine-protein kinase 33	Dual specificity protein kinase CLK4	{'weight': 1}
Serine/threonine-protein kinase 33	Serine/threonine-protein kinase ULK3	{'weight': 1}
Serine/threonine-protein kinase 33	Ephrin type-A receptor 8	{'weight': 1}
Serine/threonine-protein kinase 33	Interleukin-1 receptor-associated kinase 4	{'weight': 1}
Serine/threonine-protein kinase 33	Tyrosine-protein kinase Fyn	{'weight': 1}
Serine/threonine-protein kinase 33	Muscle, skeletal receptor tyrosine-protein kinase	{'weight': 1}
Serine/threonine-protein kinase 33	Membrane-associated tyrosine- and threonine-specific cdc2-inhibitory kinase	{'weight': 1}
Serine/threonine-protein kinase 33	Tyrosine-protein kinase Yes	{'weight': 1}
Serine/threonine-protein kinase 33	SNF-related serine/threonine-protein kinase	{'weight': 1}
Serine/threonine-protein kinase 33	RAF proto-oncogene serine/threonine-protein kinase	{'weight': 1}
Serine/threonine-protein kinase 33	Homeodomain-interacting protein kinase 3	{'weight': 1}
Serine/threonine-protein kinase 33	Serine/threonine-protein kinase TAO3	{'weight': 1}
Serine/threonine-protein kinase 33	Macrophage-stimulating protein receptor	{'weight': 1}
Serine/threonine-protein kinase 33	Dual specificity protein kinase CLK3	{'weight': 1}
Serine/threonine-protein kinase 33	Serine/threonine-protein kinase MARK2	{'weight': 1}
Serine/threonine-protein kinase 33	Eukaryotic translation initiation factor 2-alpha kinase 1	{'weight': 1}
Serine/threonine-protein kinase 33	Calcium/calmodulin-dependent protein kinase kinase 1	{'weight': 1}
Serine/threonine-protein kinase 33	Serine/threonine-protein kinase PLK1	{'weight': 1}
Serine/threonine-protein kinase 33	TGF-beta receptor type-1	{'weight': 1}
Serine/threonine-protein kinase 33	STE20/SPS1-related proline-alanine-rich protein kinase	{'weight': 1}
Serine/threonine-protein kinase 33	BDNF/NT-3 growth factors receptor	{'weight': 1}
Serine/threonine-protein kinase 33	Dual specificity mitogen-activated protein kinase kinase 5	{'weight': 1}
Serine/threonine-protein kinase 33	Mitogen-activated protein kinase kinase kinase 4	{'weight': 1}
Serine/threonine-protein kinase 33	Maternal embryonic leucine zipper kinase	{'weight': 1}
Serine/threonine-protein kinase 33	Misshapen-like kinase 1	{'weight': 1}
Serine/threonine-protein kinase 33	Serine/threonine-protein kinase PLK2	{'weight': 1}
Serine/threonine-protein kinase 33	Serine/threonine-protein kinase MARK1	{'weight': 1}
Serine/threonine-protein kinase 33	Focal adhesion kinase 1	{'weight': 1}
Serine/threonine-protein kinase 33	Serine/threonine-protein kinase 16	{'weight': 1}
Serine/threonine-protein kinase 33	Serine/threonine-protein kinase RIO3	{'weight': 1}
Serine/threonine-protein kinase 33	Non-receptor tyrosine-protein kinase TNK1	{'weight': 1}
Serine/threonine-protein kinase 33	Ephrin type-B receptor 6	{'weight': 1}
Serine/threonine-protein kinase 33	Tyrosine-protein kinase Fer	{'weight': 1}
Serine/threonine-protein kinase 33	Myosin light chain kinase 3	{'weight': 1}
Serine/threonine-protein kinase 33	Serine/threonine-protein kinase 35	{'weight': 1}
Serine/threonine-protein kinase 33	Activated CDC42 kinase 1	{'weight': 1}
Serine/threonine-protein kinase 33	Serine/threonine-protein kinase PAK 2	{'weight': 1}
Serine/threonine-protein kinase 33	Dual specificity protein kinase TTK	{'weight': 1}
Serine/threonine-protein kinase 33	Serine/threonine-protein kinase ULK2	{'weight': 1}
Serine/threonine-protein kinase 33	Insulin receptor	{'weight': 1}
Serine/threonine-protein kinase 33	Mitogen-activated protein kinase kinase kinase 3	{'weight': 1}
Serine/threonine-protein kinase 33	Myosin light chain kinase family member 4	{'weight': 1}
Serine/threonine-protein kinase 33	Serine/threonine-protein kinase SIK1	{'weight': 1}
Serine/threonine-protein kinase 33	Phosphatidylinositol 4-phosphate 3-kinase C2 domain-containing subunit beta	{'weight': 1}
Serine/threonine-protein kinase 33	Angiopoietin-1 receptor	{'weight': 1}
Serine/threonine-protein kinase 33	Tyrosine-protein kinase CSK	{'weight': 1}
Serine/threonine-protein kinase 33	Proto-oncogene tyrosine-protein kinase ROS	{'weight': 1}
Serine/threonine-protein kinase 33	Myosin-IIIa	{'weight': 1}
Serine/threonine-protein kinase 33	Phosphatidylinositol 5-phosphate 4-kinase type-2 beta	{'weight': 1}
Serine/threonine-protein kinase 33	Serine/threonine-protein kinase Chk1	{'weight': 1}
Serine/threonine-protein kinase 33	Serine/threonine-protein kinase Nek4	{'weight': 1}
Serine/threonine-protein kinase 33	Serine/threonine-protein kinase RIO1	{'weight': 1}
Serine/threonine-protein kinase 33	Receptor-interacting serine/threonine-protein kinase 1	{'weight': 1}
Serine/threonine-protein kinase 33	Death-associated protein kinase 2	{'weight': 1}
Serine/threonine-protein kinase 33	Tyrosine-protein kinase ZAP-70	{'weight': 1}
Serine/threonine-protein kinase 33	Calcium/calmodulin-dependent protein kinase type 1	{'weight': 1}
Serine/threonine-protein kinase 33	Mitogen-activated protein kinase kinase kinase 1	{'weight': 1}
Serine/threonine-protein kinase 33	Serine/threonine-protein kinase tousled-like 1	{'weight': 1}
Serine/threonine-protein kinase 33	MAP kinase-interacting serine/threonine-protein kinase 2	{'weight': 1}
Serine/threonine-protein kinase 33	Serine/threonine-protein kinase PAK 3	{'weight': 1}
Serine/threonine-protein kinase 33	Dual specificity protein kinase CLK2	{'weight': 1}
Serine/threonine-protein kinase 33	TRAF2 and NCK-interacting protein kinase	{'weight': 1}
Serine/threonine-protein kinase 33	Wee1-like protein kinase	{'weight': 1}
Serine/threonine-protein kinase 33	Myosin light chain kinase 2, skeletal/cardiac muscle	{'weight': 1}
Serine/threonine-protein kinase 33	Discoidin domain-containing receptor 2	{'weight': 1}
Serine/threonine-protein kinase 33	Serine/threonine-protein kinase PLK3	{'weight': 1}
Serine/threonine-protein kinase 33	Ephrin type-B receptor 4	{'weight': 1}
Serine/threonine-protein kinase 33	Mitogen-activated protein kinase kinase kinase 9	{'weight': 1}
Serine/threonine-protein kinase 33	Myosin light chain kinase, smooth muscle	{'weight': 1}
Serine/threonine-protein kinase 33	Glycogen synthase kinase-3 alpha	{'weight': 1}
Serine/threonine-protein kinase 33	Microtubule-associated serine/threonine-protein kinase 1	{'weight': 1}
Serine/threonine-protein kinase 33	Ankyrin repeat and protein kinase domain-containing protein 1	{'weight': 1}
Serine/threonine-protein kinase 33	Serine/threonine-protein kinase Nek2	{'weight': 1}
Serine/threonine-protein kinase 33	Aurora kinase C	{'weight': 1}
Serine/threonine-protein kinase 33	Serine/threonine-protein kinase DCLK2	{'weight': 1}
Serine/threonine-protein kinase 33	Rho-associated protein kinase 2	{'weight': 1}
Serine/threonine-protein kinase 33	eIF-2-alpha kinase GCN2	{'weight': 1}
Serine/threonine-protein kinase 33	Casein kinase I isoform alpha	{'weight': 1}
Serine/threonine-protein kinase 33	Kappa-casein	{'weight': 1}
Serine/threonine-protein kinase 33	Serine/threonine-protein kinase SIK2	{'weight': 1}
Serine/threonine-protein kinase 33	Mitogen-activated protein kinase kinase kinase 6	{'weight': 1}
Serine/threonine-protein kinase 33	Serine/threonine-protein kinase ICK	{'weight': 1}
Serine/threonine-protein kinase 33	Tyrosine-protein kinase Mer	{'weight': 1}
Serine/threonine-protein kinase 33	LIM domain kinase 1	{'weight': 1}
Serine/threonine-protein kinase 33	Phosphatidylinositol 4-kinase beta	{'weight': 1}
Serine/threonine-protein kinase 33	Serine/threonine-protein kinase Nek11	{'weight': 1}
Serine/threonine-protein kinase 33	Serine/threonine-protein kinase ULK1	{'weight': 1}
Serine/threonine-protein kinase 33	ALK tyrosine kinase receptor	{'weight': 1}
Serine/threonine-protein kinase 33	Cyclin-G-associated kinase	{'weight': 1}
Serine/threonine-protein kinase 33	Peripheral plasma membrane protein CASK	{'weight': 1}
Serine/threonine-protein kinase 33	Serine/threonine-protein kinase N1	{'weight': 1}
Serine/threonine-protein kinase 33	Serine/threonine-protein kinase 17A	{'weight': 1}
Serine/threonine-protein kinase 33	Phosphatidylinositol 5-phosphate 4-kinase type-2 gamma	{'weight': 1}
Serine/threonine-protein kinase 33	Serine/threonine-protein kinase PAK 6	{'weight': 1}
Serine/threonine-protein kinase 33	Ephrin type-B receptor 1	{'weight': 1}
Serine/threonine-protein kinase 33	Tyrosine-protein kinase receptor Tie-1	{'weight': 1}
Serine/threonine-protein kinase 33	Mitogen-activated protein kinase kinase kinase kinase 3	{'weight': 1}
Serine/threonine-protein kinase 33	NUAK family SNF1-like kinase 2	{'weight': 1}
Serine/threonine-protein kinase 33	Calcium/calmodulin-dependent protein kinase type II subunit delta	{'weight': 1}
Serine/threonine-protein kinase 33	Proto-oncogene tyrosine-protein kinase receptor Ret	{'weight': 1}
Serine/threonine-protein kinase 33	Ephrin type-B receptor 2	{'weight': 1}
Serine/threonine-protein kinase 33	Cyclin-dependent kinase 4	{'weight': 1}
Serine/threonine-protein kinase 33	Serine/threonine-protein kinase PRP4 homolog	{'weight': 1}
Serine/threonine-protein kinase 33	Uncharacterized serine/threonine-protein kinase SBK3	{'weight': 1}
Serine/threonine-protein kinase 33	Calcium/calmodulin-dependent protein kinase type 1D	{'weight': 1}
Serine/threonine-protein kinase 33	Abelson tyrosine-protein kinase 2	{'weight': 1}
Serine/threonine-protein kinase 33	Serine/threonine-protein kinase SIK3	{'weight': 1}
Serine/threonine-protein kinase 33	Serine/threonine-protein kinase Nek3	{'weight': 1}
Serine/threonine-protein kinase 33	Megakaryocyte-associated tyrosine-protein kinase	{'weight': 1}
Serine/threonine-protein kinase 33	Mitogen-activated protein kinase kinase kinase 19	{'weight': 1}
Serine/threonine-protein kinase 33	NT-3 growth factor receptor	{'weight': 1}
Serine/threonine-protein kinase 33	MAP kinase-interacting serine/threonine-protein kinase 1	{'weight': 1}
Serine/threonine-protein kinase 33	Ephrin type-A receptor 6	{'weight': 1}
Serine/threonine-protein kinase 33	AP2-associated protein kinase 1	{'weight': 1}
Serine/threonine-protein kinase 33	Mitogen-activated protein kinase kinase kinase kinase 2	{'weight': 1}
Serine/threonine-protein kinase 33	Bone morphogenetic protein receptor type-1B	{'weight': 1}
Serine/threonine-protein kinase 33	Tyrosine-protein kinase Fes/Fps	{'weight': 1}
Serine/threonine-protein kinase 33	MAP/microtubule affinity-regulating kinase 4	{'weight': 1}
Serine/threonine-protein kinase 33	Cyclin-dependent kinase-like 2	{'weight': 1}
Serine/threonine-protein kinase 33	Casein kinase II subunit alpha'	{'weight': 1}
Serine/threonine-protein kinase 33	Dual specificity tyrosine-phosphorylation-regulated kinase 1B	{'weight': 1}
Serine/threonine-protein kinase 33	TGF-beta receptor type-2	{'weight': 1}
Serine/threonine-protein kinase 33	Mitogen-activated protein kinase kinase kinase kinase 5	{'weight': 1}
Serine/threonine-protein kinase 33	Interleukin-1 receptor-associated kinase 3	{'weight': 1}
Serine/threonine-protein kinase 33	Serine/threonine-protein kinase B-raf	{'weight': 1}
Serine/threonine-protein kinase 33	Homeodomain-interacting protein kinase 2	{'weight': 1}
Serine/threonine-protein kinase 33	LIM domain kinase 2	{'weight': 1}
Serine/threonine-protein kinase 33	Serine/threonine-protein kinase/endoribonuclease IRE1	{'weight': 1}
Serine/threonine-protein kinase 33	Mitogen-activated protein kinase kinase kinase 11	{'weight': 1}
Serine/threonine-protein kinase 33	MAP kinase-activated protein kinase 5	{'weight': 1}
Serine/threonine-protein kinase 33	Receptor-interacting serine/threonine-protein kinase 2	{'weight': 1}
Serine/threonine-protein kinase 33	Death-associated protein kinase 3	{'weight': 1}
Serine/threonine-protein kinase 33	Serine/threonine-protein kinase OSR1	{'weight': 1}
Serine/threonine-protein kinase 33	Ephrin type-A receptor 7	{'weight': 1}
Serine/threonine-protein kinase 33	Serine/threonine-protein kinase LATS1	{'weight': 1}
Serine/threonine-protein kinase 33	Dual specificity mitogen-activated protein kinase kinase 6	{'weight': 1}
Serine/threonine-protein kinase 33	Serine/threonine-protein kinase Sgk3	{'weight': 1}
Serine/threonine-protein kinase 33	MAP/microtubule affinity-regulating kinase 3	{'weight': 1}
Serine/threonine-protein kinase 33	Serine/threonine-protein kinase N2	{'weight': 1}
Serine/threonine-protein kinase 33	Serine/threonine-protein kinase 36	{'weight': 1}
Serine/threonine-protein kinase 33	Inhibitor of nuclear factor kappa-B kinase subunit epsilon	{'weight': 1}
Serine/threonine-protein kinase 33	Death-associated protein kinase 1	{'weight': 1}
Serine/threonine-protein kinase 33	Phosphorylase b kinase gamma catalytic chain, skeletal muscle/heart isoform	{'weight': 1}
Serine/threonine-protein kinase 33	Dual specificity mitogen-activated protein kinase kinase 3	{'weight': 1}
Serine/threonine-protein kinase 33	Serine/threonine-protein kinase MRCK gamma	{'weight': 1}
Serine/threonine-protein kinase 33	Tyrosine-protein kinase Srms	{'weight': 1}
Serine/threonine-protein kinase 33	Cyclin-dependent kinase 1	{'weight': 1}
Serine/threonine-protein kinase 33	Tyrosine-protein kinase receptor UFO	{'weight': 1}
Serine/threonine-protein kinase 33	Activin receptor type-1B	{'weight': 1}
Serine/threonine-protein kinase 33	Serine/threonine-protein kinase 38	{'weight': 1}
Serine/threonine-protein kinase 33	Serine/threonine-protein kinase SBK1	{'weight': 1}
Serine/threonine-protein kinase 33	Serine/threonine-protein kinase D1	{'weight': 1}
Serine/threonine-protein kinase 33	Cyclin-dependent kinase 17	{'weight': 1}
Serine/threonine-protein kinase 33	Glycogen synthase kinase-3 beta	{'weight': 1}
Serine/threonine-protein kinase 33	Serine/threonine-protein kinase tousled-like 2	{'weight': 1}
Serine/threonine-protein kinase 33	Serine/threonine-protein kinase 38-like	{'weight': 1}
Serine/threonine-protein kinase 33	Mitogen-activated protein kinase kinase kinase 15	{'weight': 1}
Serine/threonine-protein kinase 33	Receptor-interacting serine/threonine-protein kinase 4	{'weight': 1}
Serine/threonine-protein kinase 33	Serine/threonine-protein kinase TNNI3K	{'weight': 1}
Serine/threonine-protein kinase 33	CLIP-associating protein 1	{'weight': 1}
Serine/threonine-protein kinase 33	Serine/threonine-protein kinase pim-3	{'weight': 1}
Serine/threonine-protein kinase 33	Mitogen-activated protein kinase kinase kinase 13	{'weight': 1}
Serine/threonine-protein kinase 33	Serine/threonine-protein kinase DCLK3	{'weight': 1}
Serine/threonine-protein kinase 33	Ephrin type-A receptor 4	{'weight': 1}
Serine/threonine-protein kinase 33	Aurora kinase A	{'weight': 1}
Serine/threonine-protein kinase 33	Phosphatidylinositol 4-phosphate 3-kinase C2 domain-containing subunit gamma	{'weight': 1}
Serine/threonine-protein kinase 33	Ephrin type-A receptor 2	{'weight': 1}
Serine/threonine-protein kinase 33	Cyclin-dependent kinase 15	{'weight': 1}
Serine/threonine-protein kinase 33	Mitogen-activated protein kinase kinase kinase kinase 4	{'weight': 1}
Serine/threonine-protein kinase 33	Testis-specific serine/threonine-protein kinase 1	{'weight': 1}
Serine/threonine-protein kinase 33	Ribosomal protein S6 kinase alpha-1	{'weight': 1}
Serine/threonine-protein kinase 33	Mitogen-activated protein kinase kinase kinase 12	{'weight': 1}
Serine/threonine-protein kinase 33	STE20-like serine/threonine-protein kinase	{'weight': 1}
Serine/threonine-protein kinase 33	Bone morphogenetic protein receptor type-2	{'weight': 1}
Serine/threonine-protein kinase 33	Serine/threonine-protein kinase PAK 4	{'weight': 1}
Serine/threonine-protein kinase 33	Mitogen-activated protein kinase kinase kinase 10	{'weight': 1}
Serine/threonine-protein kinase 33	Serine/threonine-protein kinase RIO2	{'weight': 1}
Serine/threonine-protein kinase 35	Atypical kinase COQ8B, mitochondrial	{'weight': 1}
Serine/threonine-protein kinase 35	Cyclin-dependent kinase 16	{'weight': 1}
Serine/threonine-protein kinase 35	Serine/threonine-protein kinase 10	{'weight': 1}
Serine/threonine-protein kinase 35	Tyrosine-protein kinase receptor TYRO3	{'weight': 1}
Serine/threonine-protein kinase 35	Calcium/calmodulin-dependent protein kinase type 1G	{'weight': 1}
Serine/threonine-protein kinase 35	BMP-2-inducible protein kinase	{'weight': 1}
Serine/threonine-protein kinase 35	Dual specificity testis-specific protein kinase 1	{'weight': 1}
Serine/threonine-protein kinase 35	Calcium/calmodulin-dependent protein kinase type II subunit beta	{'weight': 1}
Serine/threonine-protein kinase 35	Serine/threonine-protein kinase Nek9	{'weight': 1}
Serine/threonine-protein kinase 35	Ephrin type-A receptor 3	{'weight': 1}
Serine/threonine-protein kinase 35	Serine/threonine-protein kinase TBK1	{'weight': 1}
Serine/threonine-protein kinase 35	Interleukin-1 receptor-associated kinase 1	{'weight': 1}
Serine/threonine-protein kinase 35	Serine/threonine-protein kinase DCLK1	{'weight': 1}
Serine/threonine-protein kinase 35	Serine/threonine-protein kinase PAK 1	{'weight': 1}
Serine/threonine-protein kinase 35	Dual specificity tyrosine-phosphorylation-regulated kinase 1A	{'weight': 1}
Serine/threonine-protein kinase 35	Insulin receptor-related protein	{'weight': 1}
Serine/threonine-protein kinase 35	Serine/threonine-protein kinase TAO2	{'weight': 1}
Serine/threonine-protein kinase 35	Leukocyte tyrosine kinase receptor	{'weight': 1}
Serine/threonine-protein kinase 35	NUAK family SNF1-like kinase 1	{'weight': 1}
Serine/threonine-protein kinase 35	Calcium/calmodulin-dependent protein kinase type II subunit gamma	{'weight': 1}
Serine/threonine-protein kinase 35	Ephrin type-A receptor 5	{'weight': 1}
Serine/threonine-protein kinase 35	Serine/threonine-protein kinase 32A	{'weight': 1}
Serine/threonine-protein kinase 35	Interferon-induced, double-stranded RNA-activated protein kinase	{'weight': 1}
Serine/threonine-protein kinase 35	Activin receptor type-1	{'weight': 1}
Serine/threonine-protein kinase 35	Serine/threonine-protein kinase Nek1	{'weight': 1}
Serine/threonine-protein kinase 35	Serine/threonine-protein kinase Chk2	{'weight': 1}
Serine/threonine-protein kinase 35	Serine/threonine-protein kinase PAK 5	{'weight': 1}
Serine/threonine-protein kinase 35	Serine/threonine-protein kinase TAO1	{'weight': 1}
Serine/threonine-protein kinase 35	Serine/threonine-protein kinase PLK4	{'weight': 1}
Serine/threonine-protein kinase 35	Mitogen-activated protein kinase kinase kinase kinase 1	{'weight': 1}
Serine/threonine-protein kinase 35	Mitogen-activated protein kinase kinase kinase MLT	{'weight': 1}
Serine/threonine-protein kinase 35	Mitogen-activated protein kinase kinase kinase 2	{'weight': 1}
Serine/threonine-protein kinase 35	Calcium/calmodulin-dependent protein kinase kinase 2	{'weight': 1}
Serine/threonine-protein kinase 35	Dual specificity mitogen-activated protein kinase kinase 2	{'weight': 1}
Serine/threonine-protein kinase 35	cAMP-dependent protein kinase catalytic subunit beta	{'weight': 1}
Serine/threonine-protein kinase 35	cGMP-dependent protein kinase 2	{'weight': 1}
Serine/threonine-protein kinase 35	Leucine-rich repeat serine/threonine-protein kinase 2	{'weight': 1}
Serine/threonine-protein kinase 35	Serine/threonine-protein kinase Nek5	{'weight': 1}
Serine/threonine-protein kinase 35	Citron Rho-interacting kinase	{'weight': 1}
Serine/threonine-protein kinase 35	Dual specificity protein kinase CLK1	{'weight': 1}
Serine/threonine-protein kinase 35	Cyclin-dependent kinase-like 1	{'weight': 1}
Serine/threonine-protein kinase 35	Calcium/calmodulin-dependent protein kinase type II subunit alpha	{'weight': 1}
Serine/threonine-protein kinase 35	Ephrin type-A receptor 1	{'weight': 1}
Serine/threonine-protein kinase 35	Dual specificity protein kinase CLK4	{'weight': 1}
Serine/threonine-protein kinase 35	Serine/threonine-protein kinase ULK3	{'weight': 1}
Serine/threonine-protein kinase 35	Ephrin type-A receptor 8	{'weight': 1}
Serine/threonine-protein kinase 35	Interleukin-1 receptor-associated kinase 4	{'weight': 1}
Serine/threonine-protein kinase 35	Tyrosine-protein kinase Fyn	{'weight': 1}
Serine/threonine-protein kinase 35	Muscle, skeletal receptor tyrosine-protein kinase	{'weight': 1}
Serine/threonine-protein kinase 35	Membrane-associated tyrosine- and threonine-specific cdc2-inhibitory kinase	{'weight': 1}
Serine/threonine-protein kinase 35	Tyrosine-protein kinase Yes	{'weight': 1}
Serine/threonine-protein kinase 35	SNF-related serine/threonine-protein kinase	{'weight': 1}
Serine/threonine-protein kinase 35	RAF proto-oncogene serine/threonine-protein kinase	{'weight': 1}
Serine/threonine-protein kinase 35	Homeodomain-interacting protein kinase 3	{'weight': 1}
Serine/threonine-protein kinase 35	Serine/threonine-protein kinase TAO3	{'weight': 1}
Serine/threonine-protein kinase 35	Macrophage-stimulating protein receptor	{'weight': 1}
Serine/threonine-protein kinase 35	Dual specificity protein kinase CLK3	{'weight': 1}
Serine/threonine-protein kinase 35	Serine/threonine-protein kinase MARK2	{'weight': 1}
Serine/threonine-protein kinase 35	Eukaryotic translation initiation factor 2-alpha kinase 1	{'weight': 1}
Serine/threonine-protein kinase 35	Calcium/calmodulin-dependent protein kinase kinase 1	{'weight': 1}
Serine/threonine-protein kinase 35	Serine/threonine-protein kinase PLK1	{'weight': 1}
Serine/threonine-protein kinase 35	TGF-beta receptor type-1	{'weight': 1}
Serine/threonine-protein kinase 35	STE20/SPS1-related proline-alanine-rich protein kinase	{'weight': 1}
Serine/threonine-protein kinase 35	BDNF/NT-3 growth factors receptor	{'weight': 1}
Serine/threonine-protein kinase 35	Dual specificity mitogen-activated protein kinase kinase 5	{'weight': 1}
Serine/threonine-protein kinase 35	Mitogen-activated protein kinase kinase kinase 4	{'weight': 1}
Serine/threonine-protein kinase 35	Maternal embryonic leucine zipper kinase	{'weight': 1}
Serine/threonine-protein kinase 35	Misshapen-like kinase 1	{'weight': 1}
Serine/threonine-protein kinase 35	Serine/threonine-protein kinase PLK2	{'weight': 1}
Serine/threonine-protein kinase 35	Serine/threonine-protein kinase MARK1	{'weight': 1}
Serine/threonine-protein kinase 35	Focal adhesion kinase 1	{'weight': 1}
Serine/threonine-protein kinase 35	Serine/threonine-protein kinase 16	{'weight': 1}
Serine/threonine-protein kinase 35	Serine/threonine-protein kinase RIO3	{'weight': 1}
Serine/threonine-protein kinase 35	Non-receptor tyrosine-protein kinase TNK1	{'weight': 1}
Serine/threonine-protein kinase 35	Ephrin type-B receptor 6	{'weight': 1}
Serine/threonine-protein kinase 35	Tyrosine-protein kinase Fer	{'weight': 1}
Serine/threonine-protein kinase 35	Myosin light chain kinase 3	{'weight': 1}
Serine/threonine-protein kinase 35	Activated CDC42 kinase 1	{'weight': 1}
Serine/threonine-protein kinase 35	Serine/threonine-protein kinase PAK 2	{'weight': 1}
Serine/threonine-protein kinase 35	Dual specificity protein kinase TTK	{'weight': 1}
Serine/threonine-protein kinase 35	Serine/threonine-protein kinase ULK2	{'weight': 1}
Serine/threonine-protein kinase 35	Insulin receptor	{'weight': 1}
Serine/threonine-protein kinase 35	Mitogen-activated protein kinase kinase kinase 3	{'weight': 1}
Serine/threonine-protein kinase 35	Myosin light chain kinase family member 4	{'weight': 1}
Serine/threonine-protein kinase 35	Serine/threonine-protein kinase SIK1	{'weight': 1}
Serine/threonine-protein kinase 35	Phosphatidylinositol 4-phosphate 3-kinase C2 domain-containing subunit beta	{'weight': 1}
Serine/threonine-protein kinase 35	Angiopoietin-1 receptor	{'weight': 1}
Serine/threonine-protein kinase 35	Tyrosine-protein kinase CSK	{'weight': 1}
Serine/threonine-protein kinase 35	Proto-oncogene tyrosine-protein kinase ROS	{'weight': 1}
Serine/threonine-protein kinase 35	Myosin-IIIa	{'weight': 1}
Serine/threonine-protein kinase 35	Phosphatidylinositol 5-phosphate 4-kinase type-2 beta	{'weight': 1}
Serine/threonine-protein kinase 35	Serine/threonine-protein kinase Chk1	{'weight': 1}
Serine/threonine-protein kinase 35	Serine/threonine-protein kinase Nek4	{'weight': 1}
Serine/threonine-protein kinase 35	Serine/threonine-protein kinase RIO1	{'weight': 1}
Serine/threonine-protein kinase 35	Receptor-interacting serine/threonine-protein kinase 1	{'weight': 1}
Serine/threonine-protein kinase 35	Death-associated protein kinase 2	{'weight': 1}
Serine/threonine-protein kinase 35	Tyrosine-protein kinase ZAP-70	{'weight': 1}
Serine/threonine-protein kinase 35	Calcium/calmodulin-dependent protein kinase type 1	{'weight': 1}
Serine/threonine-protein kinase 35	Mitogen-activated protein kinase kinase kinase 1	{'weight': 1}
Serine/threonine-protein kinase 35	Serine/threonine-protein kinase tousled-like 1	{'weight': 1}
Serine/threonine-protein kinase 35	MAP kinase-interacting serine/threonine-protein kinase 2	{'weight': 1}
Serine/threonine-protein kinase 35	Serine/threonine-protein kinase PAK 3	{'weight': 1}
Serine/threonine-protein kinase 35	Dual specificity protein kinase CLK2	{'weight': 1}
Serine/threonine-protein kinase 35	TRAF2 and NCK-interacting protein kinase	{'weight': 1}
Serine/threonine-protein kinase 35	Wee1-like protein kinase	{'weight': 1}
Serine/threonine-protein kinase 35	Myosin light chain kinase 2, skeletal/cardiac muscle	{'weight': 1}
Serine/threonine-protein kinase 35	Discoidin domain-containing receptor 2	{'weight': 1}
Serine/threonine-protein kinase 35	Serine/threonine-protein kinase PLK3	{'weight': 1}
Serine/threonine-protein kinase 35	Ephrin type-B receptor 4	{'weight': 1}
Serine/threonine-protein kinase 35	Mitogen-activated protein kinase kinase kinase 9	{'weight': 1}
Serine/threonine-protein kinase 35	Myosin light chain kinase, smooth muscle	{'weight': 1}
Serine/threonine-protein kinase 35	Glycogen synthase kinase-3 alpha	{'weight': 1}
Serine/threonine-protein kinase 35	Microtubule-associated serine/threonine-protein kinase 1	{'weight': 1}
Serine/threonine-protein kinase 35	Ankyrin repeat and protein kinase domain-containing protein 1	{'weight': 1}
Serine/threonine-protein kinase 35	Serine/threonine-protein kinase Nek2	{'weight': 1}
Serine/threonine-protein kinase 35	Aurora kinase C	{'weight': 1}
Serine/threonine-protein kinase 35	Serine/threonine-protein kinase DCLK2	{'weight': 1}
Serine/threonine-protein kinase 35	Rho-associated protein kinase 2	{'weight': 1}
Serine/threonine-protein kinase 35	eIF-2-alpha kinase GCN2	{'weight': 1}
Serine/threonine-protein kinase 35	Casein kinase I isoform alpha	{'weight': 1}
Serine/threonine-protein kinase 35	Kappa-casein	{'weight': 1}
Serine/threonine-protein kinase 35	Serine/threonine-protein kinase SIK2	{'weight': 1}
Serine/threonine-protein kinase 35	Mitogen-activated protein kinase kinase kinase 6	{'weight': 1}
Serine/threonine-protein kinase 35	Serine/threonine-protein kinase ICK	{'weight': 1}
Serine/threonine-protein kinase 35	Tyrosine-protein kinase Mer	{'weight': 1}
Serine/threonine-protein kinase 35	LIM domain kinase 1	{'weight': 1}
Serine/threonine-protein kinase 35	Phosphatidylinositol 4-kinase beta	{'weight': 1}
Serine/threonine-protein kinase 35	Serine/threonine-protein kinase Nek11	{'weight': 1}
Serine/threonine-protein kinase 35	Serine/threonine-protein kinase ULK1	{'weight': 1}
Serine/threonine-protein kinase 35	ALK tyrosine kinase receptor	{'weight': 1}
Serine/threonine-protein kinase 35	Cyclin-G-associated kinase	{'weight': 1}
Serine/threonine-protein kinase 35	Peripheral plasma membrane protein CASK	{'weight': 1}
Serine/threonine-protein kinase 35	Serine/threonine-protein kinase N1	{'weight': 1}
Serine/threonine-protein kinase 35	Serine/threonine-protein kinase 17A	{'weight': 1}
Serine/threonine-protein kinase 35	Phosphatidylinositol 5-phosphate 4-kinase type-2 gamma	{'weight': 1}
Serine/threonine-protein kinase 35	Serine/threonine-protein kinase PAK 6	{'weight': 1}
Serine/threonine-protein kinase 35	Ephrin type-B receptor 1	{'weight': 1}
Serine/threonine-protein kinase 35	Tyrosine-protein kinase receptor Tie-1	{'weight': 1}
Serine/threonine-protein kinase 35	Mitogen-activated protein kinase kinase kinase kinase 3	{'weight': 1}
Serine/threonine-protein kinase 35	NUAK family SNF1-like kinase 2	{'weight': 1}
Serine/threonine-protein kinase 35	Calcium/calmodulin-dependent protein kinase type II subunit delta	{'weight': 1}
Serine/threonine-protein kinase 35	Proto-oncogene tyrosine-protein kinase receptor Ret	{'weight': 1}
Serine/threonine-protein kinase 35	Ephrin type-B receptor 2	{'weight': 1}
Serine/threonine-protein kinase 35	Cyclin-dependent kinase 4	{'weight': 1}
Serine/threonine-protein kinase 35	Serine/threonine-protein kinase PRP4 homolog	{'weight': 1}
Serine/threonine-protein kinase 35	Uncharacterized serine/threonine-protein kinase SBK3	{'weight': 1}
Serine/threonine-protein kinase 35	Calcium/calmodulin-dependent protein kinase type 1D	{'weight': 1}
Serine/threonine-protein kinase 35	Abelson tyrosine-protein kinase 2	{'weight': 1}
Serine/threonine-protein kinase 35	Serine/threonine-protein kinase SIK3	{'weight': 1}
Serine/threonine-protein kinase 35	Serine/threonine-protein kinase Nek3	{'weight': 1}
Serine/threonine-protein kinase 35	Megakaryocyte-associated tyrosine-protein kinase	{'weight': 1}
Serine/threonine-protein kinase 35	Mitogen-activated protein kinase kinase kinase 19	{'weight': 1}
Serine/threonine-protein kinase 35	NT-3 growth factor receptor	{'weight': 1}
Serine/threonine-protein kinase 35	MAP kinase-interacting serine/threonine-protein kinase 1	{'weight': 1}
Serine/threonine-protein kinase 35	Ephrin type-A receptor 6	{'weight': 1}
Serine/threonine-protein kinase 35	AP2-associated protein kinase 1	{'weight': 1}
Serine/threonine-protein kinase 35	Mitogen-activated protein kinase kinase kinase kinase 2	{'weight': 1}
Serine/threonine-protein kinase 35	Bone morphogenetic protein receptor type-1B	{'weight': 1}
Serine/threonine-protein kinase 35	Tyrosine-protein kinase Fes/Fps	{'weight': 1}
Serine/threonine-protein kinase 35	MAP/microtubule affinity-regulating kinase 4	{'weight': 1}
Serine/threonine-protein kinase 35	Cyclin-dependent kinase-like 2	{'weight': 1}
Serine/threonine-protein kinase 35	Casein kinase II subunit alpha'	{'weight': 1}
Serine/threonine-protein kinase 35	Dual specificity tyrosine-phosphorylation-regulated kinase 1B	{'weight': 1}
Serine/threonine-protein kinase 35	TGF-beta receptor type-2	{'weight': 1}
Serine/threonine-protein kinase 35	Mitogen-activated protein kinase kinase kinase kinase 5	{'weight': 1}
Serine/threonine-protein kinase 35	Interleukin-1 receptor-associated kinase 3	{'weight': 1}
Serine/threonine-protein kinase 35	Serine/threonine-protein kinase B-raf	{'weight': 1}
Serine/threonine-protein kinase 35	Homeodomain-interacting protein kinase 2	{'weight': 1}
Serine/threonine-protein kinase 35	LIM domain kinase 2	{'weight': 1}
Serine/threonine-protein kinase 35	Serine/threonine-protein kinase/endoribonuclease IRE1	{'weight': 1}
Serine/threonine-protein kinase 35	Mitogen-activated protein kinase kinase kinase 11	{'weight': 1}
Serine/threonine-protein kinase 35	MAP kinase-activated protein kinase 5	{'weight': 1}
Serine/threonine-protein kinase 35	Receptor-interacting serine/threonine-protein kinase 2	{'weight': 1}
Serine/threonine-protein kinase 35	Death-associated protein kinase 3	{'weight': 1}
Serine/threonine-protein kinase 35	Serine/threonine-protein kinase OSR1	{'weight': 1}
Serine/threonine-protein kinase 35	Ephrin type-A receptor 7	{'weight': 1}
Serine/threonine-protein kinase 35	Serine/threonine-protein kinase LATS1	{'weight': 1}
Serine/threonine-protein kinase 35	Dual specificity mitogen-activated protein kinase kinase 6	{'weight': 1}
Serine/threonine-protein kinase 35	Serine/threonine-protein kinase Sgk3	{'weight': 1}
Serine/threonine-protein kinase 35	MAP/microtubule affinity-regulating kinase 3	{'weight': 1}
Serine/threonine-protein kinase 35	Serine/threonine-protein kinase N2	{'weight': 1}
Serine/threonine-protein kinase 35	Serine/threonine-protein kinase 36	{'weight': 1}
Serine/threonine-protein kinase 35	Inhibitor of nuclear factor kappa-B kinase subunit epsilon	{'weight': 1}
Serine/threonine-protein kinase 35	Death-associated protein kinase 1	{'weight': 1}
Serine/threonine-protein kinase 35	Phosphorylase b kinase gamma catalytic chain, skeletal muscle/heart isoform	{'weight': 1}
Serine/threonine-protein kinase 35	Dual specificity mitogen-activated protein kinase kinase 3	{'weight': 1}
Serine/threonine-protein kinase 35	Serine/threonine-protein kinase MRCK gamma	{'weight': 1}
Serine/threonine-protein kinase 35	Tyrosine-protein kinase Srms	{'weight': 1}
Serine/threonine-protein kinase 35	Cyclin-dependent kinase 1	{'weight': 1}
Serine/threonine-protein kinase 35	Tyrosine-protein kinase receptor UFO	{'weight': 1}
Serine/threonine-protein kinase 35	Activin receptor type-1B	{'weight': 1}
Serine/threonine-protein kinase 35	Serine/threonine-protein kinase 38	{'weight': 1}
Serine/threonine-protein kinase 35	Serine/threonine-protein kinase SBK1	{'weight': 1}
Serine/threonine-protein kinase 35	Serine/threonine-protein kinase D1	{'weight': 1}
Serine/threonine-protein kinase 35	Cyclin-dependent kinase 17	{'weight': 1}
Serine/threonine-protein kinase 35	Glycogen synthase kinase-3 beta	{'weight': 1}
Serine/threonine-protein kinase 35	Serine/threonine-protein kinase tousled-like 2	{'weight': 1}
Serine/threonine-protein kinase 35	Serine/threonine-protein kinase 38-like	{'weight': 1}
Serine/threonine-protein kinase 35	Mitogen-activated protein kinase kinase kinase 15	{'weight': 1}
Serine/threonine-protein kinase 35	Receptor-interacting serine/threonine-protein kinase 4	{'weight': 1}
Serine/threonine-protein kinase 35	Serine/threonine-protein kinase TNNI3K	{'weight': 1}
Serine/threonine-protein kinase 35	CLIP-associating protein 1	{'weight': 1}
Serine/threonine-protein kinase 35	Serine/threonine-protein kinase pim-3	{'weight': 1}
Serine/threonine-protein kinase 35	Mitogen-activated protein kinase kinase kinase 13	{'weight': 1}
Serine/threonine-protein kinase 35	Serine/threonine-protein kinase DCLK3	{'weight': 1}
Serine/threonine-protein kinase 35	Ephrin type-A receptor 4	{'weight': 1}
Serine/threonine-protein kinase 35	Aurora kinase A	{'weight': 1}
Serine/threonine-protein kinase 35	Phosphatidylinositol 4-phosphate 3-kinase C2 domain-containing subunit gamma	{'weight': 1}
Serine/threonine-protein kinase 35	Ephrin type-A receptor 2	{'weight': 1}
Serine/threonine-protein kinase 35	Cyclin-dependent kinase 15	{'weight': 1}
Serine/threonine-protein kinase 35	Mitogen-activated protein kinase kinase kinase kinase 4	{'weight': 1}
Serine/threonine-protein kinase 35	Testis-specific serine/threonine-protein kinase 1	{'weight': 1}
Serine/threonine-protein kinase 35	Ribosomal protein S6 kinase alpha-1	{'weight': 1}
Serine/threonine-protein kinase 35	Mitogen-activated protein kinase kinase kinase 12	{'weight': 1}
Serine/threonine-protein kinase 35	STE20-like serine/threonine-protein kinase	{'weight': 1}
Serine/threonine-protein kinase 35	Bone morphogenetic protein receptor type-2	{'weight': 1}
Serine/threonine-protein kinase 35	Serine/threonine-protein kinase PAK 4	{'weight': 1}
Serine/threonine-protein kinase 35	Mitogen-activated protein kinase kinase kinase 10	{'weight': 1}
Serine/threonine-protein kinase 35	Serine/threonine-protein kinase RIO2	{'weight': 1}
Serine/threonine-protein kinase 36	Atypical kinase COQ8B, mitochondrial	{'weight': 1}
Serine/threonine-protein kinase 36	Cyclin-dependent kinase 16	{'weight': 1}
Serine/threonine-protein kinase 36	Serine/threonine-protein kinase 10	{'weight': 1}
Serine/threonine-protein kinase 36	Tyrosine-protein kinase receptor TYRO3	{'weight': 1}
Serine/threonine-protein kinase 36	Calcium/calmodulin-dependent protein kinase type 1G	{'weight': 1}
Serine/threonine-protein kinase 36	BMP-2-inducible protein kinase	{'weight': 1}
Serine/threonine-protein kinase 36	Dual specificity testis-specific protein kinase 1	{'weight': 1}
Serine/threonine-protein kinase 36	Calcium/calmodulin-dependent protein kinase type II subunit beta	{'weight': 1}
Serine/threonine-protein kinase 36	Serine/threonine-protein kinase Nek9	{'weight': 1}
Serine/threonine-protein kinase 36	Ephrin type-A receptor 3	{'weight': 1}
Serine/threonine-protein kinase 36	Serine/threonine-protein kinase TBK1	{'weight': 1}
Serine/threonine-protein kinase 36	Interleukin-1 receptor-associated kinase 1	{'weight': 1}
Serine/threonine-protein kinase 36	Serine/threonine-protein kinase DCLK1	{'weight': 1}
Serine/threonine-protein kinase 36	Serine/threonine-protein kinase PAK 1	{'weight': 1}
Serine/threonine-protein kinase 36	Dual specificity tyrosine-phosphorylation-regulated kinase 1A	{'weight': 1}
Serine/threonine-protein kinase 36	Insulin receptor-related protein	{'weight': 1}
Serine/threonine-protein kinase 36	Serine/threonine-protein kinase TAO2	{'weight': 1}
Serine/threonine-protein kinase 36	Leukocyte tyrosine kinase receptor	{'weight': 1}
Serine/threonine-protein kinase 36	NUAK family SNF1-like kinase 1	{'weight': 1}
Serine/threonine-protein kinase 36	Calcium/calmodulin-dependent protein kinase type II subunit gamma	{'weight': 1}
Serine/threonine-protein kinase 36	Ephrin type-A receptor 5	{'weight': 1}
Serine/threonine-protein kinase 36	Serine/threonine-protein kinase 32A	{'weight': 1}
Serine/threonine-protein kinase 36	Interferon-induced, double-stranded RNA-activated protein kinase	{'weight': 1}
Serine/threonine-protein kinase 36	Activin receptor type-1	{'weight': 1}
Serine/threonine-protein kinase 36	Serine/threonine-protein kinase Nek1	{'weight': 1}
Serine/threonine-protein kinase 36	Serine/threonine-protein kinase Chk2	{'weight': 1}
Serine/threonine-protein kinase 36	Serine/threonine-protein kinase PAK 5	{'weight': 1}
Serine/threonine-protein kinase 36	Serine/threonine-protein kinase TAO1	{'weight': 1}
Serine/threonine-protein kinase 36	Serine/threonine-protein kinase PLK4	{'weight': 1}
Serine/threonine-protein kinase 36	Mitogen-activated protein kinase kinase kinase kinase 1	{'weight': 1}
Serine/threonine-protein kinase 36	Mitogen-activated protein kinase kinase kinase MLT	{'weight': 1}
Serine/threonine-protein kinase 36	Mitogen-activated protein kinase kinase kinase 2	{'weight': 1}
Serine/threonine-protein kinase 36	Calcium/calmodulin-dependent protein kinase kinase 2	{'weight': 1}
Serine/threonine-protein kinase 36	Dual specificity mitogen-activated protein kinase kinase 2	{'weight': 1}
Serine/threonine-protein kinase 36	cAMP-dependent protein kinase catalytic subunit beta	{'weight': 1}
Serine/threonine-protein kinase 36	cGMP-dependent protein kinase 2	{'weight': 1}
Serine/threonine-protein kinase 36	Leucine-rich repeat serine/threonine-protein kinase 2	{'weight': 1}
Serine/threonine-protein kinase 36	Serine/threonine-protein kinase Nek5	{'weight': 1}
Serine/threonine-protein kinase 36	Citron Rho-interacting kinase	{'weight': 1}
Serine/threonine-protein kinase 36	Dual specificity protein kinase CLK1	{'weight': 1}
Serine/threonine-protein kinase 36	Cyclin-dependent kinase-like 1	{'weight': 1}
Serine/threonine-protein kinase 36	Calcium/calmodulin-dependent protein kinase type II subunit alpha	{'weight': 1}
Serine/threonine-protein kinase 36	Ephrin type-A receptor 1	{'weight': 1}
Serine/threonine-protein kinase 36	Dual specificity protein kinase CLK4	{'weight': 1}
Serine/threonine-protein kinase 36	Serine/threonine-protein kinase ULK3	{'weight': 1}
Serine/threonine-protein kinase 36	Ephrin type-A receptor 8	{'weight': 1}
Serine/threonine-protein kinase 36	Interleukin-1 receptor-associated kinase 4	{'weight': 1}
Serine/threonine-protein kinase 36	Tyrosine-protein kinase Fyn	{'weight': 1}
Serine/threonine-protein kinase 36	Muscle, skeletal receptor tyrosine-protein kinase	{'weight': 1}
Serine/threonine-protein kinase 36	Membrane-associated tyrosine- and threonine-specific cdc2-inhibitory kinase	{'weight': 1}
Serine/threonine-protein kinase 36	Tyrosine-protein kinase Yes	{'weight': 1}
Serine/threonine-protein kinase 36	SNF-related serine/threonine-protein kinase	{'weight': 1}
Serine/threonine-protein kinase 36	RAF proto-oncogene serine/threonine-protein kinase	{'weight': 1}
Serine/threonine-protein kinase 36	Homeodomain-interacting protein kinase 3	{'weight': 1}
Serine/threonine-protein kinase 36	Serine/threonine-protein kinase TAO3	{'weight': 1}
Serine/threonine-protein kinase 36	Macrophage-stimulating protein receptor	{'weight': 1}
Serine/threonine-protein kinase 36	Dual specificity protein kinase CLK3	{'weight': 1}
Serine/threonine-protein kinase 36	Serine/threonine-protein kinase MARK2	{'weight': 1}
Serine/threonine-protein kinase 36	Eukaryotic translation initiation factor 2-alpha kinase 1	{'weight': 1}
Serine/threonine-protein kinase 36	Calcium/calmodulin-dependent protein kinase kinase 1	{'weight': 1}
Serine/threonine-protein kinase 36	Serine/threonine-protein kinase PLK1	{'weight': 1}
Serine/threonine-protein kinase 36	TGF-beta receptor type-1	{'weight': 1}
Serine/threonine-protein kinase 36	STE20/SPS1-related proline-alanine-rich protein kinase	{'weight': 1}
Serine/threonine-protein kinase 36	BDNF/NT-3 growth factors receptor	{'weight': 1}
Serine/threonine-protein kinase 36	Dual specificity mitogen-activated protein kinase kinase 5	{'weight': 1}
Serine/threonine-protein kinase 36	Mitogen-activated protein kinase kinase kinase 4	{'weight': 1}
Serine/threonine-protein kinase 36	Maternal embryonic leucine zipper kinase	{'weight': 1}
Serine/threonine-protein kinase 36	Misshapen-like kinase 1	{'weight': 1}
Serine/threonine-protein kinase 36	Serine/threonine-protein kinase PLK2	{'weight': 1}
Serine/threonine-protein kinase 36	Serine/threonine-protein kinase MARK1	{'weight': 1}
Serine/threonine-protein kinase 36	Focal adhesion kinase 1	{'weight': 1}
Serine/threonine-protein kinase 36	Serine/threonine-protein kinase 16	{'weight': 1}
Serine/threonine-protein kinase 36	Serine/threonine-protein kinase RIO3	{'weight': 1}
Serine/threonine-protein kinase 36	Non-receptor tyrosine-protein kinase TNK1	{'weight': 1}
Serine/threonine-protein kinase 36	Ephrin type-B receptor 6	{'weight': 1}
Serine/threonine-protein kinase 36	Tyrosine-protein kinase Fer	{'weight': 1}
Serine/threonine-protein kinase 36	Myosin light chain kinase 3	{'weight': 1}
Serine/threonine-protein kinase 36	Activated CDC42 kinase 1	{'weight': 1}
Serine/threonine-protein kinase 36	Serine/threonine-protein kinase PAK 2	{'weight': 1}
Serine/threonine-protein kinase 36	Dual specificity protein kinase TTK	{'weight': 1}
Serine/threonine-protein kinase 36	Serine/threonine-protein kinase ULK2	{'weight': 1}
Serine/threonine-protein kinase 36	Insulin receptor	{'weight': 1}
Serine/threonine-protein kinase 36	Mitogen-activated protein kinase kinase kinase 3	{'weight': 1}
Serine/threonine-protein kinase 36	Myosin light chain kinase family member 4	{'weight': 1}
Serine/threonine-protein kinase 36	Serine/threonine-protein kinase SIK1	{'weight': 1}
Serine/threonine-protein kinase 36	Phosphatidylinositol 4-phosphate 3-kinase C2 domain-containing subunit beta	{'weight': 1}
Serine/threonine-protein kinase 36	Angiopoietin-1 receptor	{'weight': 1}
Serine/threonine-protein kinase 36	Tyrosine-protein kinase CSK	{'weight': 1}
Serine/threonine-protein kinase 36	Proto-oncogene tyrosine-protein kinase ROS	{'weight': 1}
Serine/threonine-protein kinase 36	Myosin-IIIa	{'weight': 1}
Serine/threonine-protein kinase 36	Phosphatidylinositol 5-phosphate 4-kinase type-2 beta	{'weight': 1}
Serine/threonine-protein kinase 36	Serine/threonine-protein kinase Chk1	{'weight': 1}
Serine/threonine-protein kinase 36	Serine/threonine-protein kinase Nek4	{'weight': 1}
Serine/threonine-protein kinase 36	Serine/threonine-protein kinase RIO1	{'weight': 1}
Serine/threonine-protein kinase 36	Receptor-interacting serine/threonine-protein kinase 1	{'weight': 1}
Serine/threonine-protein kinase 36	Death-associated protein kinase 2	{'weight': 1}
Serine/threonine-protein kinase 36	Tyrosine-protein kinase ZAP-70	{'weight': 1}
Serine/threonine-protein kinase 36	Calcium/calmodulin-dependent protein kinase type 1	{'weight': 1}
Serine/threonine-protein kinase 36	Mitogen-activated protein kinase kinase kinase 1	{'weight': 1}
Serine/threonine-protein kinase 36	Serine/threonine-protein kinase tousled-like 1	{'weight': 1}
Serine/threonine-protein kinase 36	MAP kinase-interacting serine/threonine-protein kinase 2	{'weight': 1}
Serine/threonine-protein kinase 36	Serine/threonine-protein kinase PAK 3	{'weight': 1}
Serine/threonine-protein kinase 36	Dual specificity protein kinase CLK2	{'weight': 1}
Serine/threonine-protein kinase 36	TRAF2 and NCK-interacting protein kinase	{'weight': 1}
Serine/threonine-protein kinase 36	Wee1-like protein kinase	{'weight': 1}
Serine/threonine-protein kinase 36	Myosin light chain kinase 2, skeletal/cardiac muscle	{'weight': 1}
Serine/threonine-protein kinase 36	Discoidin domain-containing receptor 2	{'weight': 1}
Serine/threonine-protein kinase 36	Serine/threonine-protein kinase PLK3	{'weight': 1}
Serine/threonine-protein kinase 36	Ephrin type-B receptor 4	{'weight': 1}
Serine/threonine-protein kinase 36	Mitogen-activated protein kinase kinase kinase 9	{'weight': 1}
Serine/threonine-protein kinase 36	Myosin light chain kinase, smooth muscle	{'weight': 1}
Serine/threonine-protein kinase 36	Glycogen synthase kinase-3 alpha	{'weight': 1}
Serine/threonine-protein kinase 36	Microtubule-associated serine/threonine-protein kinase 1	{'weight': 1}
Serine/threonine-protein kinase 36	Ankyrin repeat and protein kinase domain-containing protein 1	{'weight': 1}
Serine/threonine-protein kinase 36	Serine/threonine-protein kinase Nek2	{'weight': 1}
Serine/threonine-protein kinase 36	Aurora kinase C	{'weight': 1}
Serine/threonine-protein kinase 36	Serine/threonine-protein kinase DCLK2	{'weight': 1}
Serine/threonine-protein kinase 36	Rho-associated protein kinase 2	{'weight': 1}
Serine/threonine-protein kinase 36	eIF-2-alpha kinase GCN2	{'weight': 1}
Serine/threonine-protein kinase 36	Casein kinase I isoform alpha	{'weight': 1}
Serine/threonine-protein kinase 36	Kappa-casein	{'weight': 1}
Serine/threonine-protein kinase 36	Serine/threonine-protein kinase SIK2	{'weight': 1}
Serine/threonine-protein kinase 36	Mitogen-activated protein kinase kinase kinase 6	{'weight': 1}
Serine/threonine-protein kinase 36	Serine/threonine-protein kinase ICK	{'weight': 1}
Serine/threonine-protein kinase 36	Tyrosine-protein kinase Mer	{'weight': 1}
Serine/threonine-protein kinase 36	LIM domain kinase 1	{'weight': 1}
Serine/threonine-protein kinase 36	Phosphatidylinositol 4-kinase beta	{'weight': 1}
Serine/threonine-protein kinase 36	Serine/threonine-protein kinase Nek11	{'weight': 1}
Serine/threonine-protein kinase 36	Serine/threonine-protein kinase ULK1	{'weight': 1}
Serine/threonine-protein kinase 36	ALK tyrosine kinase receptor	{'weight': 1}
Serine/threonine-protein kinase 36	Cyclin-G-associated kinase	{'weight': 1}
Serine/threonine-protein kinase 36	Peripheral plasma membrane protein CASK	{'weight': 1}
Serine/threonine-protein kinase 36	Serine/threonine-protein kinase N1	{'weight': 1}
Serine/threonine-protein kinase 36	Serine/threonine-protein kinase 17A	{'weight': 1}
Serine/threonine-protein kinase 36	Phosphatidylinositol 5-phosphate 4-kinase type-2 gamma	{'weight': 1}
Serine/threonine-protein kinase 36	Serine/threonine-protein kinase PAK 6	{'weight': 1}
Serine/threonine-protein kinase 36	Ephrin type-B receptor 1	{'weight': 1}
Serine/threonine-protein kinase 36	Tyrosine-protein kinase receptor Tie-1	{'weight': 1}
Serine/threonine-protein kinase 36	Mitogen-activated protein kinase kinase kinase kinase 3	{'weight': 1}
Serine/threonine-protein kinase 36	NUAK family SNF1-like kinase 2	{'weight': 1}
Serine/threonine-protein kinase 36	Calcium/calmodulin-dependent protein kinase type II subunit delta	{'weight': 1}
Serine/threonine-protein kinase 36	Proto-oncogene tyrosine-protein kinase receptor Ret	{'weight': 1}
Serine/threonine-protein kinase 36	Ephrin type-B receptor 2	{'weight': 1}
Serine/threonine-protein kinase 36	Cyclin-dependent kinase 4	{'weight': 1}
Serine/threonine-protein kinase 36	Serine/threonine-protein kinase PRP4 homolog	{'weight': 1}
Serine/threonine-protein kinase 36	Uncharacterized serine/threonine-protein kinase SBK3	{'weight': 1}
Serine/threonine-protein kinase 36	Calcium/calmodulin-dependent protein kinase type 1D	{'weight': 1}
Serine/threonine-protein kinase 36	Abelson tyrosine-protein kinase 2	{'weight': 1}
Serine/threonine-protein kinase 36	Serine/threonine-protein kinase SIK3	{'weight': 1}
Serine/threonine-protein kinase 36	Serine/threonine-protein kinase Nek3	{'weight': 1}
Serine/threonine-protein kinase 36	Megakaryocyte-associated tyrosine-protein kinase	{'weight': 1}
Serine/threonine-protein kinase 36	Mitogen-activated protein kinase kinase kinase 19	{'weight': 1}
Serine/threonine-protein kinase 36	NT-3 growth factor receptor	{'weight': 1}
Serine/threonine-protein kinase 36	MAP kinase-interacting serine/threonine-protein kinase 1	{'weight': 1}
Serine/threonine-protein kinase 36	Ephrin type-A receptor 6	{'weight': 1}
Serine/threonine-protein kinase 36	AP2-associated protein kinase 1	{'weight': 1}
Serine/threonine-protein kinase 36	Mitogen-activated protein kinase kinase kinase kinase 2	{'weight': 1}
Serine/threonine-protein kinase 36	Bone morphogenetic protein receptor type-1B	{'weight': 1}
Serine/threonine-protein kinase 36	Tyrosine-protein kinase Fes/Fps	{'weight': 1}
Serine/threonine-protein kinase 36	MAP/microtubule affinity-regulating kinase 4	{'weight': 1}
Serine/threonine-protein kinase 36	Cyclin-dependent kinase-like 2	{'weight': 1}
Serine/threonine-protein kinase 36	Casein kinase II subunit alpha'	{'weight': 1}
Serine/threonine-protein kinase 36	Dual specificity tyrosine-phosphorylation-regulated kinase 1B	{'weight': 1}
Serine/threonine-protein kinase 36	TGF-beta receptor type-2	{'weight': 1}
Serine/threonine-protein kinase 36	Mitogen-activated protein kinase kinase kinase kinase 5	{'weight': 1}
Serine/threonine-protein kinase 36	Interleukin-1 receptor-associated kinase 3	{'weight': 1}
Serine/threonine-protein kinase 36	Serine/threonine-protein kinase B-raf	{'weight': 1}
Serine/threonine-protein kinase 36	Homeodomain-interacting protein kinase 2	{'weight': 1}
Serine/threonine-protein kinase 36	LIM domain kinase 2	{'weight': 1}
Serine/threonine-protein kinase 36	Serine/threonine-protein kinase/endoribonuclease IRE1	{'weight': 1}
Serine/threonine-protein kinase 36	Mitogen-activated protein kinase kinase kinase 11	{'weight': 1}
Serine/threonine-protein kinase 36	MAP kinase-activated protein kinase 5	{'weight': 1}
Serine/threonine-protein kinase 36	Receptor-interacting serine/threonine-protein kinase 2	{'weight': 1}
Serine/threonine-protein kinase 36	Death-associated protein kinase 3	{'weight': 1}
Serine/threonine-protein kinase 36	Serine/threonine-protein kinase OSR1	{'weight': 1}
Serine/threonine-protein kinase 36	Ephrin type-A receptor 7	{'weight': 1}
Serine/threonine-protein kinase 36	Serine/threonine-protein kinase LATS1	{'weight': 1}
Serine/threonine-protein kinase 36	Dual specificity mitogen-activated protein kinase kinase 6	{'weight': 1}
Serine/threonine-protein kinase 36	Serine/threonine-protein kinase Sgk3	{'weight': 1}
Serine/threonine-protein kinase 36	MAP/microtubule affinity-regulating kinase 3	{'weight': 1}
Serine/threonine-protein kinase 36	Serine/threonine-protein kinase N2	{'weight': 1}
Serine/threonine-protein kinase 36	Inhibitor of nuclear factor kappa-B kinase subunit epsilon	{'weight': 1}
Serine/threonine-protein kinase 36	Death-associated protein kinase 1	{'weight': 1}
Serine/threonine-protein kinase 36	Phosphorylase b kinase gamma catalytic chain, skeletal muscle/heart isoform	{'weight': 1}
Serine/threonine-protein kinase 36	Dual specificity mitogen-activated protein kinase kinase 3	{'weight': 1}
Serine/threonine-protein kinase 36	Serine/threonine-protein kinase MRCK gamma	{'weight': 1}
Serine/threonine-protein kinase 36	Tyrosine-protein kinase Srms	{'weight': 1}
Serine/threonine-protein kinase 36	Cyclin-dependent kinase 1	{'weight': 1}
Serine/threonine-protein kinase 36	Tyrosine-protein kinase receptor UFO	{'weight': 1}
Serine/threonine-protein kinase 36	Activin receptor type-1B	{'weight': 1}
Serine/threonine-protein kinase 36	Serine/threonine-protein kinase 38	{'weight': 1}
Serine/threonine-protein kinase 36	Serine/threonine-protein kinase SBK1	{'weight': 1}
Serine/threonine-protein kinase 36	Serine/threonine-protein kinase D1	{'weight': 1}
Serine/threonine-protein kinase 36	Cyclin-dependent kinase 17	{'weight': 1}
Serine/threonine-protein kinase 36	Glycogen synthase kinase-3 beta	{'weight': 1}
Serine/threonine-protein kinase 36	Serine/threonine-protein kinase tousled-like 2	{'weight': 1}
Serine/threonine-protein kinase 36	Serine/threonine-protein kinase 38-like	{'weight': 1}
Serine/threonine-protein kinase 36	Mitogen-activated protein kinase kinase kinase 15	{'weight': 1}
Serine/threonine-protein kinase 36	Receptor-interacting serine/threonine-protein kinase 4	{'weight': 1}
Serine/threonine-protein kinase 36	Serine/threonine-protein kinase TNNI3K	{'weight': 1}
Serine/threonine-protein kinase 36	CLIP-associating protein 1	{'weight': 1}
Serine/threonine-protein kinase 36	Serine/threonine-protein kinase pim-3	{'weight': 1}
Serine/threonine-protein kinase 36	Mitogen-activated protein kinase kinase kinase 13	{'weight': 1}
Serine/threonine-protein kinase 36	Serine/threonine-protein kinase DCLK3	{'weight': 1}
Serine/threonine-protein kinase 36	Ephrin type-A receptor 4	{'weight': 1}
Serine/threonine-protein kinase 36	Aurora kinase A	{'weight': 1}
Serine/threonine-protein kinase 36	Phosphatidylinositol 4-phosphate 3-kinase C2 domain-containing subunit gamma	{'weight': 1}
Serine/threonine-protein kinase 36	Ephrin type-A receptor 2	{'weight': 1}
Serine/threonine-protein kinase 36	Cyclin-dependent kinase 15	{'weight': 1}
Serine/threonine-protein kinase 36	Mitogen-activated protein kinase kinase kinase kinase 4	{'weight': 1}
Serine/threonine-protein kinase 36	Testis-specific serine/threonine-protein kinase 1	{'weight': 1}
Serine/threonine-protein kinase 36	Ribosomal protein S6 kinase alpha-1	{'weight': 1}
Serine/threonine-protein kinase 36	Mitogen-activated protein kinase kinase kinase 12	{'weight': 1}
Serine/threonine-protein kinase 36	STE20-like serine/threonine-protein kinase	{'weight': 1}
Serine/threonine-protein kinase 36	Bone morphogenetic protein receptor type-2	{'weight': 1}
Serine/threonine-protein kinase 36	Serine/threonine-protein kinase PAK 4	{'weight': 1}
Serine/threonine-protein kinase 36	Mitogen-activated protein kinase kinase kinase 10	{'weight': 1}
Serine/threonine-protein kinase 36	Serine/threonine-protein kinase RIO2	{'weight': 1}
Serine/threonine-protein kinase 38	Atypical kinase COQ8B, mitochondrial	{'weight': 1}
Serine/threonine-protein kinase 38	Cyclin-dependent kinase 16	{'weight': 1}
Serine/threonine-protein kinase 38	Serine/threonine-protein kinase 10	{'weight': 1}
Serine/threonine-protein kinase 38	Tyrosine-protein kinase receptor TYRO3	{'weight': 1}
Serine/threonine-protein kinase 38	Calcium/calmodulin-dependent protein kinase type 1G	{'weight': 1}
Serine/threonine-protein kinase 38	BMP-2-inducible protein kinase	{'weight': 1}
Serine/threonine-protein kinase 38	Dual specificity testis-specific protein kinase 1	{'weight': 1}
Serine/threonine-protein kinase 38	Calcium/calmodulin-dependent protein kinase type II subunit beta	{'weight': 1}
Serine/threonine-protein kinase 38	Serine/threonine-protein kinase Nek9	{'weight': 1}
Serine/threonine-protein kinase 38	Ephrin type-A receptor 3	{'weight': 1}
Serine/threonine-protein kinase 38	Serine/threonine-protein kinase TBK1	{'weight': 1}
Serine/threonine-protein kinase 38	Interleukin-1 receptor-associated kinase 1	{'weight': 1}
Serine/threonine-protein kinase 38	Serine/threonine-protein kinase DCLK1	{'weight': 1}
Serine/threonine-protein kinase 38	Serine/threonine-protein kinase PAK 1	{'weight': 1}
Serine/threonine-protein kinase 38	Dual specificity tyrosine-phosphorylation-regulated kinase 1A	{'weight': 1}
Serine/threonine-protein kinase 38	Insulin receptor-related protein	{'weight': 1}
Serine/threonine-protein kinase 38	Serine/threonine-protein kinase TAO2	{'weight': 1}
Serine/threonine-protein kinase 38	Leukocyte tyrosine kinase receptor	{'weight': 1}
Serine/threonine-protein kinase 38	NUAK family SNF1-like kinase 1	{'weight': 1}
Serine/threonine-protein kinase 38	Calcium/calmodulin-dependent protein kinase type II subunit gamma	{'weight': 1}
Serine/threonine-protein kinase 38	Ephrin type-A receptor 5	{'weight': 1}
Serine/threonine-protein kinase 38	Serine/threonine-protein kinase 32A	{'weight': 1}
Serine/threonine-protein kinase 38	Interferon-induced, double-stranded RNA-activated protein kinase	{'weight': 1}
Serine/threonine-protein kinase 38	Activin receptor type-1	{'weight': 1}
Serine/threonine-protein kinase 38	Serine/threonine-protein kinase Nek1	{'weight': 1}
Serine/threonine-protein kinase 38	Serine/threonine-protein kinase Chk2	{'weight': 1}
Serine/threonine-protein kinase 38	Serine/threonine-protein kinase PAK 5	{'weight': 1}
Serine/threonine-protein kinase 38	Serine/threonine-protein kinase TAO1	{'weight': 1}
Serine/threonine-protein kinase 38	Serine/threonine-protein kinase PLK4	{'weight': 1}
Serine/threonine-protein kinase 38	Mitogen-activated protein kinase kinase kinase kinase 1	{'weight': 1}
Serine/threonine-protein kinase 38	Mitogen-activated protein kinase kinase kinase MLT	{'weight': 1}
Serine/threonine-protein kinase 38	Mitogen-activated protein kinase kinase kinase 2	{'weight': 1}
Serine/threonine-protein kinase 38	Calcium/calmodulin-dependent protein kinase kinase 2	{'weight': 1}
Serine/threonine-protein kinase 38	Dual specificity mitogen-activated protein kinase kinase 2	{'weight': 1}
Serine/threonine-protein kinase 38	cAMP-dependent protein kinase catalytic subunit beta	{'weight': 1}
Serine/threonine-protein kinase 38	cGMP-dependent protein kinase 2	{'weight': 1}
Serine/threonine-protein kinase 38	Leucine-rich repeat serine/threonine-protein kinase 2	{'weight': 1}
Serine/threonine-protein kinase 38	Serine/threonine-protein kinase Nek5	{'weight': 1}
Serine/threonine-protein kinase 38	Citron Rho-interacting kinase	{'weight': 1}
Serine/threonine-protein kinase 38	Dual specificity protein kinase CLK1	{'weight': 1}
Serine/threonine-protein kinase 38	Cyclin-dependent kinase-like 1	{'weight': 1}
Serine/threonine-protein kinase 38	Calcium/calmodulin-dependent protein kinase type II subunit alpha	{'weight': 1}
Serine/threonine-protein kinase 38	Ephrin type-A receptor 1	{'weight': 1}
Serine/threonine-protein kinase 38	Dual specificity protein kinase CLK4	{'weight': 1}
Serine/threonine-protein kinase 38	Serine/threonine-protein kinase ULK3	{'weight': 1}
Serine/threonine-protein kinase 38	Ephrin type-A receptor 8	{'weight': 1}
Serine/threonine-protein kinase 38	Interleukin-1 receptor-associated kinase 4	{'weight': 1}
Serine/threonine-protein kinase 38	Tyrosine-protein kinase Fyn	{'weight': 1}
Serine/threonine-protein kinase 38	Muscle, skeletal receptor tyrosine-protein kinase	{'weight': 1}
Serine/threonine-protein kinase 38	Membrane-associated tyrosine- and threonine-specific cdc2-inhibitory kinase	{'weight': 1}
Serine/threonine-protein kinase 38	Tyrosine-protein kinase Yes	{'weight': 1}
Serine/threonine-protein kinase 38	SNF-related serine/threonine-protein kinase	{'weight': 1}
Serine/threonine-protein kinase 38	RAF proto-oncogene serine/threonine-protein kinase	{'weight': 1}
Serine/threonine-protein kinase 38	Homeodomain-interacting protein kinase 3	{'weight': 1}
Serine/threonine-protein kinase 38	Serine/threonine-protein kinase TAO3	{'weight': 1}
Serine/threonine-protein kinase 38	Macrophage-stimulating protein receptor	{'weight': 1}
Serine/threonine-protein kinase 38	Dual specificity protein kinase CLK3	{'weight': 1}
Serine/threonine-protein kinase 38	Serine/threonine-protein kinase MARK2	{'weight': 1}
Serine/threonine-protein kinase 38	Eukaryotic translation initiation factor 2-alpha kinase 1	{'weight': 1}
Serine/threonine-protein kinase 38	Calcium/calmodulin-dependent protein kinase kinase 1	{'weight': 1}
Serine/threonine-protein kinase 38	Serine/threonine-protein kinase PLK1	{'weight': 1}
Serine/threonine-protein kinase 38	TGF-beta receptor type-1	{'weight': 1}
Serine/threonine-protein kinase 38	STE20/SPS1-related proline-alanine-rich protein kinase	{'weight': 1}
Serine/threonine-protein kinase 38	BDNF/NT-3 growth factors receptor	{'weight': 1}
Serine/threonine-protein kinase 38	Dual specificity mitogen-activated protein kinase kinase 5	{'weight': 1}
Serine/threonine-protein kinase 38	Mitogen-activated protein kinase kinase kinase 4	{'weight': 1}
Serine/threonine-protein kinase 38	Maternal embryonic leucine zipper kinase	{'weight': 1}
Serine/threonine-protein kinase 38	Misshapen-like kinase 1	{'weight': 1}
Serine/threonine-protein kinase 38	Serine/threonine-protein kinase PLK2	{'weight': 1}
Serine/threonine-protein kinase 38	Serine/threonine-protein kinase MARK1	{'weight': 1}
Serine/threonine-protein kinase 38	Focal adhesion kinase 1	{'weight': 1}
Serine/threonine-protein kinase 38	Serine/threonine-protein kinase 16	{'weight': 1}
Serine/threonine-protein kinase 38	Serine/threonine-protein kinase RIO3	{'weight': 1}
Serine/threonine-protein kinase 38	Non-receptor tyrosine-protein kinase TNK1	{'weight': 1}
Serine/threonine-protein kinase 38	Ephrin type-B receptor 6	{'weight': 1}
Serine/threonine-protein kinase 38	Tyrosine-protein kinase Fer	{'weight': 1}
Serine/threonine-protein kinase 38	Myosin light chain kinase 3	{'weight': 1}
Serine/threonine-protein kinase 38	Activated CDC42 kinase 1	{'weight': 1}
Serine/threonine-protein kinase 38	Serine/threonine-protein kinase PAK 2	{'weight': 1}
Serine/threonine-protein kinase 38	Dual specificity protein kinase TTK	{'weight': 1}
Serine/threonine-protein kinase 38	Serine/threonine-protein kinase ULK2	{'weight': 1}
Serine/threonine-protein kinase 38	Insulin receptor	{'weight': 1}
Serine/threonine-protein kinase 38	Mitogen-activated protein kinase kinase kinase 3	{'weight': 1}
Serine/threonine-protein kinase 38	Myosin light chain kinase family member 4	{'weight': 1}
Serine/threonine-protein kinase 38	Serine/threonine-protein kinase SIK1	{'weight': 1}
Serine/threonine-protein kinase 38	Phosphatidylinositol 4-phosphate 3-kinase C2 domain-containing subunit beta	{'weight': 1}
Serine/threonine-protein kinase 38	Angiopoietin-1 receptor	{'weight': 1}
Serine/threonine-protein kinase 38	Tyrosine-protein kinase CSK	{'weight': 1}
Serine/threonine-protein kinase 38	Proto-oncogene tyrosine-protein kinase ROS	{'weight': 1}
Serine/threonine-protein kinase 38	Myosin-IIIa	{'weight': 1}
Serine/threonine-protein kinase 38	Phosphatidylinositol 5-phosphate 4-kinase type-2 beta	{'weight': 1}
Serine/threonine-protein kinase 38	Serine/threonine-protein kinase Chk1	{'weight': 1}
Serine/threonine-protein kinase 38	Serine/threonine-protein kinase Nek4	{'weight': 1}
Serine/threonine-protein kinase 38	Serine/threonine-protein kinase RIO1	{'weight': 1}
Serine/threonine-protein kinase 38	Receptor-interacting serine/threonine-protein kinase 1	{'weight': 1}
Serine/threonine-protein kinase 38	Death-associated protein kinase 2	{'weight': 1}
Serine/threonine-protein kinase 38	Tyrosine-protein kinase ZAP-70	{'weight': 1}
Serine/threonine-protein kinase 38	Calcium/calmodulin-dependent protein kinase type 1	{'weight': 1}
Serine/threonine-protein kinase 38	Mitogen-activated protein kinase kinase kinase 1	{'weight': 1}
Serine/threonine-protein kinase 38	Serine/threonine-protein kinase tousled-like 1	{'weight': 1}
Serine/threonine-protein kinase 38	MAP kinase-interacting serine/threonine-protein kinase 2	{'weight': 1}
Serine/threonine-protein kinase 38	Serine/threonine-protein kinase PAK 3	{'weight': 1}
Serine/threonine-protein kinase 38	Dual specificity protein kinase CLK2	{'weight': 1}
Serine/threonine-protein kinase 38	TRAF2 and NCK-interacting protein kinase	{'weight': 1}
Serine/threonine-protein kinase 38	Wee1-like protein kinase	{'weight': 1}
Serine/threonine-protein kinase 38	Myosin light chain kinase 2, skeletal/cardiac muscle	{'weight': 1}
Serine/threonine-protein kinase 38	Discoidin domain-containing receptor 2	{'weight': 1}
Serine/threonine-protein kinase 38	Serine/threonine-protein kinase PLK3	{'weight': 1}
Serine/threonine-protein kinase 38	Ephrin type-B receptor 4	{'weight': 1}
Serine/threonine-protein kinase 38	Mitogen-activated protein kinase kinase kinase 9	{'weight': 1}
Serine/threonine-protein kinase 38	Myosin light chain kinase, smooth muscle	{'weight': 1}
Serine/threonine-protein kinase 38	Glycogen synthase kinase-3 alpha	{'weight': 1}
Serine/threonine-protein kinase 38	Microtubule-associated serine/threonine-protein kinase 1	{'weight': 1}
Serine/threonine-protein kinase 38	Ankyrin repeat and protein kinase domain-containing protein 1	{'weight': 1}
Serine/threonine-protein kinase 38	Serine/threonine-protein kinase Nek2	{'weight': 1}
Serine/threonine-protein kinase 38	Aurora kinase C	{'weight': 1}
Serine/threonine-protein kinase 38	Serine/threonine-protein kinase DCLK2	{'weight': 1}
Serine/threonine-protein kinase 38	Rho-associated protein kinase 2	{'weight': 1}
Serine/threonine-protein kinase 38	eIF-2-alpha kinase GCN2	{'weight': 1}
Serine/threonine-protein kinase 38	Casein kinase I isoform alpha	{'weight': 1}
Serine/threonine-protein kinase 38	Kappa-casein	{'weight': 1}
Serine/threonine-protein kinase 38	Serine/threonine-protein kinase SIK2	{'weight': 1}
Serine/threonine-protein kinase 38	Mitogen-activated protein kinase kinase kinase 6	{'weight': 1}
Serine/threonine-protein kinase 38	Serine/threonine-protein kinase ICK	{'weight': 1}
Serine/threonine-protein kinase 38	Tyrosine-protein kinase Mer	{'weight': 1}
Serine/threonine-protein kinase 38	LIM domain kinase 1	{'weight': 1}
Serine/threonine-protein kinase 38	Phosphatidylinositol 4-kinase beta	{'weight': 1}
Serine/threonine-protein kinase 38	Serine/threonine-protein kinase Nek11	{'weight': 1}
Serine/threonine-protein kinase 38	Serine/threonine-protein kinase ULK1	{'weight': 1}
Serine/threonine-protein kinase 38	ALK tyrosine kinase receptor	{'weight': 1}
Serine/threonine-protein kinase 38	Cyclin-G-associated kinase	{'weight': 1}
Serine/threonine-protein kinase 38	Peripheral plasma membrane protein CASK	{'weight': 1}
Serine/threonine-protein kinase 38	Serine/threonine-protein kinase N1	{'weight': 1}
Serine/threonine-protein kinase 38	Serine/threonine-protein kinase 17A	{'weight': 1}
Serine/threonine-protein kinase 38	Phosphatidylinositol 5-phosphate 4-kinase type-2 gamma	{'weight': 1}
Serine/threonine-protein kinase 38	Serine/threonine-protein kinase PAK 6	{'weight': 1}
Serine/threonine-protein kinase 38	Ephrin type-B receptor 1	{'weight': 1}
Serine/threonine-protein kinase 38	Tyrosine-protein kinase receptor Tie-1	{'weight': 1}
Serine/threonine-protein kinase 38	Mitogen-activated protein kinase kinase kinase kinase 3	{'weight': 1}
Serine/threonine-protein kinase 38	NUAK family SNF1-like kinase 2	{'weight': 1}
Serine/threonine-protein kinase 38	Calcium/calmodulin-dependent protein kinase type II subunit delta	{'weight': 1}
Serine/threonine-protein kinase 38	Proto-oncogene tyrosine-protein kinase receptor Ret	{'weight': 1}
Serine/threonine-protein kinase 38	Ephrin type-B receptor 2	{'weight': 1}
Serine/threonine-protein kinase 38	Cyclin-dependent kinase 4	{'weight': 1}
Serine/threonine-protein kinase 38	Serine/threonine-protein kinase PRP4 homolog	{'weight': 1}
Serine/threonine-protein kinase 38	Uncharacterized serine/threonine-protein kinase SBK3	{'weight': 1}
Serine/threonine-protein kinase 38	Calcium/calmodulin-dependent protein kinase type 1D	{'weight': 1}
Serine/threonine-protein kinase 38	Abelson tyrosine-protein kinase 2	{'weight': 1}
Serine/threonine-protein kinase 38	Serine/threonine-protein kinase SIK3	{'weight': 1}
Serine/threonine-protein kinase 38	Serine/threonine-protein kinase Nek3	{'weight': 1}
Serine/threonine-protein kinase 38	Megakaryocyte-associated tyrosine-protein kinase	{'weight': 1}
Serine/threonine-protein kinase 38	Mitogen-activated protein kinase kinase kinase 19	{'weight': 1}
Serine/threonine-protein kinase 38	NT-3 growth factor receptor	{'weight': 1}
Serine/threonine-protein kinase 38	MAP kinase-interacting serine/threonine-protein kinase 1	{'weight': 1}
Serine/threonine-protein kinase 38	Ephrin type-A receptor 6	{'weight': 1}
Serine/threonine-protein kinase 38	AP2-associated protein kinase 1	{'weight': 1}
Serine/threonine-protein kinase 38	Mitogen-activated protein kinase kinase kinase kinase 2	{'weight': 1}
Serine/threonine-protein kinase 38	Bone morphogenetic protein receptor type-1B	{'weight': 1}
Serine/threonine-protein kinase 38	Tyrosine-protein kinase Fes/Fps	{'weight': 1}
Serine/threonine-protein kinase 38	MAP/microtubule affinity-regulating kinase 4	{'weight': 1}
Serine/threonine-protein kinase 38	Cyclin-dependent kinase-like 2	{'weight': 1}
Serine/threonine-protein kinase 38	Casein kinase II subunit alpha'	{'weight': 1}
Serine/threonine-protein kinase 38	Dual specificity tyrosine-phosphorylation-regulated kinase 1B	{'weight': 1}
Serine/threonine-protein kinase 38	TGF-beta receptor type-2	{'weight': 1}
Serine/threonine-protein kinase 38	Mitogen-activated protein kinase kinase kinase kinase 5	{'weight': 1}
Serine/threonine-protein kinase 38	Interleukin-1 receptor-associated kinase 3	{'weight': 1}
Serine/threonine-protein kinase 38	Serine/threonine-protein kinase B-raf	{'weight': 1}
Serine/threonine-protein kinase 38	Homeodomain-interacting protein kinase 2	{'weight': 1}
Serine/threonine-protein kinase 38	LIM domain kinase 2	{'weight': 1}
Serine/threonine-protein kinase 38	Serine/threonine-protein kinase/endoribonuclease IRE1	{'weight': 1}
Serine/threonine-protein kinase 38	Mitogen-activated protein kinase kinase kinase 11	{'weight': 1}
Serine/threonine-protein kinase 38	MAP kinase-activated protein kinase 5	{'weight': 1}
Serine/threonine-protein kinase 38	Receptor-interacting serine/threonine-protein kinase 2	{'weight': 1}
Serine/threonine-protein kinase 38	Death-associated protein kinase 3	{'weight': 1}
Serine/threonine-protein kinase 38	Serine/threonine-protein kinase OSR1	{'weight': 1}
Serine/threonine-protein kinase 38	Ephrin type-A receptor 7	{'weight': 1}
Serine/threonine-protein kinase 38	Serine/threonine-protein kinase LATS1	{'weight': 1}
Serine/threonine-protein kinase 38	Dual specificity mitogen-activated protein kinase kinase 6	{'weight': 1}
Serine/threonine-protein kinase 38	Serine/threonine-protein kinase Sgk3	{'weight': 1}
Serine/threonine-protein kinase 38	MAP/microtubule affinity-regulating kinase 3	{'weight': 1}
Serine/threonine-protein kinase 38	Serine/threonine-protein kinase N2	{'weight': 1}
Serine/threonine-protein kinase 38	Inhibitor of nuclear factor kappa-B kinase subunit epsilon	{'weight': 1}
Serine/threonine-protein kinase 38	Death-associated protein kinase 1	{'weight': 1}
Serine/threonine-protein kinase 38	Phosphorylase b kinase gamma catalytic chain, skeletal muscle/heart isoform	{'weight': 1}
Serine/threonine-protein kinase 38	Dual specificity mitogen-activated protein kinase kinase 3	{'weight': 1}
Serine/threonine-protein kinase 38	Serine/threonine-protein kinase MRCK gamma	{'weight': 1}
Serine/threonine-protein kinase 38	Tyrosine-protein kinase Srms	{'weight': 1}
Serine/threonine-protein kinase 38	Cyclin-dependent kinase 1	{'weight': 1}
Serine/threonine-protein kinase 38	Tyrosine-protein kinase receptor UFO	{'weight': 1}
Serine/threonine-protein kinase 38	Activin receptor type-1B	{'weight': 1}
Serine/threonine-protein kinase 38	Serine/threonine-protein kinase SBK1	{'weight': 1}
Serine/threonine-protein kinase 38	Serine/threonine-protein kinase D1	{'weight': 1}
Serine/threonine-protein kinase 38	Cyclin-dependent kinase 17	{'weight': 1}
Serine/threonine-protein kinase 38	Glycogen synthase kinase-3 beta	{'weight': 1}
Serine/threonine-protein kinase 38	Serine/threonine-protein kinase tousled-like 2	{'weight': 1}
Serine/threonine-protein kinase 38	Serine/threonine-protein kinase 38-like	{'weight': 1}
Serine/threonine-protein kinase 38	Mitogen-activated protein kinase kinase kinase 15	{'weight': 1}
Serine/threonine-protein kinase 38	Receptor-interacting serine/threonine-protein kinase 4	{'weight': 1}
Serine/threonine-protein kinase 38	Serine/threonine-protein kinase TNNI3K	{'weight': 1}
Serine/threonine-protein kinase 38	CLIP-associating protein 1	{'weight': 1}
Serine/threonine-protein kinase 38	Serine/threonine-protein kinase pim-3	{'weight': 1}
Serine/threonine-protein kinase 38	Mitogen-activated protein kinase kinase kinase 13	{'weight': 1}
Serine/threonine-protein kinase 38	Serine/threonine-protein kinase DCLK3	{'weight': 1}
Serine/threonine-protein kinase 38	Ephrin type-A receptor 4	{'weight': 1}
Serine/threonine-protein kinase 38	Aurora kinase A	{'weight': 1}
Serine/threonine-protein kinase 38	Phosphatidylinositol 4-phosphate 3-kinase C2 domain-containing subunit gamma	{'weight': 1}
Serine/threonine-protein kinase 38	Ephrin type-A receptor 2	{'weight': 1}
Serine/threonine-protein kinase 38	Cyclin-dependent kinase 15	{'weight': 1}
Serine/threonine-protein kinase 38	Mitogen-activated protein kinase kinase kinase kinase 4	{'weight': 1}
Serine/threonine-protein kinase 38	Testis-specific serine/threonine-protein kinase 1	{'weight': 1}
Serine/threonine-protein kinase 38	Ribosomal protein S6 kinase alpha-1	{'weight': 1}
Serine/threonine-protein kinase 38	Mitogen-activated protein kinase kinase kinase 12	{'weight': 1}
Serine/threonine-protein kinase 38	STE20-like serine/threonine-protein kinase	{'weight': 1}
Serine/threonine-protein kinase 38	Bone morphogenetic protein receptor type-2	{'weight': 1}
Serine/threonine-protein kinase 38	Serine/threonine-protein kinase PAK 4	{'weight': 1}
Serine/threonine-protein kinase 38	Mitogen-activated protein kinase kinase kinase 10	{'weight': 1}
Serine/threonine-protein kinase 38	Serine/threonine-protein kinase RIO2	{'weight': 1}
Serine/threonine-protein kinase 38-like	Atypical kinase COQ8B, mitochondrial	{'weight': 1}
Serine/threonine-protein kinase 38-like	Cyclin-dependent kinase 16	{'weight': 1}
Serine/threonine-protein kinase 38-like	Serine/threonine-protein kinase 10	{'weight': 1}
Serine/threonine-protein kinase 38-like	Tyrosine-protein kinase receptor TYRO3	{'weight': 1}
Serine/threonine-protein kinase 38-like	Calcium/calmodulin-dependent protein kinase type 1G	{'weight': 1}
Serine/threonine-protein kinase 38-like	BMP-2-inducible protein kinase	{'weight': 1}
Serine/threonine-protein kinase 38-like	Dual specificity testis-specific protein kinase 1	{'weight': 1}
Serine/threonine-protein kinase 38-like	Calcium/calmodulin-dependent protein kinase type II subunit beta	{'weight': 1}
Serine/threonine-protein kinase 38-like	Serine/threonine-protein kinase Nek9	{'weight': 1}
Serine/threonine-protein kinase 38-like	Ephrin type-A receptor 3	{'weight': 1}
Serine/threonine-protein kinase 38-like	Serine/threonine-protein kinase TBK1	{'weight': 1}
Serine/threonine-protein kinase 38-like	Interleukin-1 receptor-associated kinase 1	{'weight': 1}
Serine/threonine-protein kinase 38-like	Serine/threonine-protein kinase DCLK1	{'weight': 1}
Serine/threonine-protein kinase 38-like	Serine/threonine-protein kinase PAK 1	{'weight': 1}
Serine/threonine-protein kinase 38-like	Dual specificity tyrosine-phosphorylation-regulated kinase 1A	{'weight': 1}
Serine/threonine-protein kinase 38-like	Insulin receptor-related protein	{'weight': 1}
Serine/threonine-protein kinase 38-like	Serine/threonine-protein kinase TAO2	{'weight': 1}
Serine/threonine-protein kinase 38-like	Leukocyte tyrosine kinase receptor	{'weight': 1}
Serine/threonine-protein kinase 38-like	NUAK family SNF1-like kinase 1	{'weight': 1}
Serine/threonine-protein kinase 38-like	Calcium/calmodulin-dependent protein kinase type II subunit gamma	{'weight': 1}
Serine/threonine-protein kinase 38-like	Ephrin type-A receptor 5	{'weight': 1}
Serine/threonine-protein kinase 38-like	Serine/threonine-protein kinase 32A	{'weight': 1}
Serine/threonine-protein kinase 38-like	Interferon-induced, double-stranded RNA-activated protein kinase	{'weight': 1}
Serine/threonine-protein kinase 38-like	Activin receptor type-1	{'weight': 1}
Serine/threonine-protein kinase 38-like	Serine/threonine-protein kinase Nek1	{'weight': 1}
Serine/threonine-protein kinase 38-like	Serine/threonine-protein kinase Chk2	{'weight': 1}
Serine/threonine-protein kinase 38-like	Serine/threonine-protein kinase PAK 5	{'weight': 1}
Serine/threonine-protein kinase 38-like	Serine/threonine-protein kinase TAO1	{'weight': 1}
Serine/threonine-protein kinase 38-like	Serine/threonine-protein kinase PLK4	{'weight': 1}
Serine/threonine-protein kinase 38-like	Mitogen-activated protein kinase kinase kinase kinase 1	{'weight': 1}
Serine/threonine-protein kinase 38-like	Mitogen-activated protein kinase kinase kinase MLT	{'weight': 1}
Serine/threonine-protein kinase 38-like	Mitogen-activated protein kinase kinase kinase 2	{'weight': 1}
Serine/threonine-protein kinase 38-like	Calcium/calmodulin-dependent protein kinase kinase 2	{'weight': 1}
Serine/threonine-protein kinase 38-like	Dual specificity mitogen-activated protein kinase kinase 2	{'weight': 1}
Serine/threonine-protein kinase 38-like	cAMP-dependent protein kinase catalytic subunit beta	{'weight': 1}
Serine/threonine-protein kinase 38-like	cGMP-dependent protein kinase 2	{'weight': 1}
Serine/threonine-protein kinase 38-like	Leucine-rich repeat serine/threonine-protein kinase 2	{'weight': 1}
Serine/threonine-protein kinase 38-like	Serine/threonine-protein kinase Nek5	{'weight': 1}
Serine/threonine-protein kinase 38-like	Citron Rho-interacting kinase	{'weight': 1}
Serine/threonine-protein kinase 38-like	Dual specificity protein kinase CLK1	{'weight': 1}
Serine/threonine-protein kinase 38-like	Cyclin-dependent kinase-like 1	{'weight': 1}
Serine/threonine-protein kinase 38-like	Calcium/calmodulin-dependent protein kinase type II subunit alpha	{'weight': 1}
Serine/threonine-protein kinase 38-like	Ephrin type-A receptor 1	{'weight': 1}
Serine/threonine-protein kinase 38-like	Dual specificity protein kinase CLK4	{'weight': 1}
Serine/threonine-protein kinase 38-like	Serine/threonine-protein kinase ULK3	{'weight': 1}
Serine/threonine-protein kinase 38-like	Ephrin type-A receptor 8	{'weight': 1}
Serine/threonine-protein kinase 38-like	Interleukin-1 receptor-associated kinase 4	{'weight': 1}
Serine/threonine-protein kinase 38-like	Tyrosine-protein kinase Fyn	{'weight': 1}
Serine/threonine-protein kinase 38-like	Muscle, skeletal receptor tyrosine-protein kinase	{'weight': 1}
Serine/threonine-protein kinase 38-like	Membrane-associated tyrosine- and threonine-specific cdc2-inhibitory kinase	{'weight': 1}
Serine/threonine-protein kinase 38-like	Tyrosine-protein kinase Yes	{'weight': 1}
Serine/threonine-protein kinase 38-like	SNF-related serine/threonine-protein kinase	{'weight': 1}
Serine/threonine-protein kinase 38-like	RAF proto-oncogene serine/threonine-protein kinase	{'weight': 1}
Serine/threonine-protein kinase 38-like	Homeodomain-interacting protein kinase 3	{'weight': 1}
Serine/threonine-protein kinase 38-like	Serine/threonine-protein kinase TAO3	{'weight': 1}
Serine/threonine-protein kinase 38-like	Macrophage-stimulating protein receptor	{'weight': 1}
Serine/threonine-protein kinase 38-like	Dual specificity protein kinase CLK3	{'weight': 1}
Serine/threonine-protein kinase 38-like	Serine/threonine-protein kinase MARK2	{'weight': 1}
Serine/threonine-protein kinase 38-like	Eukaryotic translation initiation factor 2-alpha kinase 1	{'weight': 1}
Serine/threonine-protein kinase 38-like	Calcium/calmodulin-dependent protein kinase kinase 1	{'weight': 1}
Serine/threonine-protein kinase 38-like	Serine/threonine-protein kinase PLK1	{'weight': 1}
Serine/threonine-protein kinase 38-like	TGF-beta receptor type-1	{'weight': 1}
Serine/threonine-protein kinase 38-like	STE20/SPS1-related proline-alanine-rich protein kinase	{'weight': 1}
Serine/threonine-protein kinase 38-like	BDNF/NT-3 growth factors receptor	{'weight': 1}
Serine/threonine-protein kinase 38-like	Dual specificity mitogen-activated protein kinase kinase 5	{'weight': 1}
Serine/threonine-protein kinase 38-like	Mitogen-activated protein kinase kinase kinase 4	{'weight': 1}
Serine/threonine-protein kinase 38-like	Maternal embryonic leucine zipper kinase	{'weight': 1}
Serine/threonine-protein kinase 38-like	Misshapen-like kinase 1	{'weight': 1}
Serine/threonine-protein kinase 38-like	Serine/threonine-protein kinase PLK2	{'weight': 1}
Serine/threonine-protein kinase 38-like	Serine/threonine-protein kinase MARK1	{'weight': 1}
Serine/threonine-protein kinase 38-like	Focal adhesion kinase 1	{'weight': 1}
Serine/threonine-protein kinase 38-like	Serine/threonine-protein kinase 16	{'weight': 1}
Serine/threonine-protein kinase 38-like	Serine/threonine-protein kinase RIO3	{'weight': 1}
Serine/threonine-protein kinase 38-like	Non-receptor tyrosine-protein kinase TNK1	{'weight': 1}
Serine/threonine-protein kinase 38-like	Ephrin type-B receptor 6	{'weight': 1}
Serine/threonine-protein kinase 38-like	Tyrosine-protein kinase Fer	{'weight': 1}
Serine/threonine-protein kinase 38-like	Myosin light chain kinase 3	{'weight': 1}
Serine/threonine-protein kinase 38-like	Activated CDC42 kinase 1	{'weight': 1}
Serine/threonine-protein kinase 38-like	Serine/threonine-protein kinase PAK 2	{'weight': 1}
Serine/threonine-protein kinase 38-like	Dual specificity protein kinase TTK	{'weight': 1}
Serine/threonine-protein kinase 38-like	Serine/threonine-protein kinase ULK2	{'weight': 1}
Serine/threonine-protein kinase 38-like	Insulin receptor	{'weight': 1}
Serine/threonine-protein kinase 38-like	Mitogen-activated protein kinase kinase kinase 3	{'weight': 1}
Serine/threonine-protein kinase 38-like	Myosin light chain kinase family member 4	{'weight': 1}
Serine/threonine-protein kinase 38-like	Serine/threonine-protein kinase SIK1	{'weight': 1}
Serine/threonine-protein kinase 38-like	Phosphatidylinositol 4-phosphate 3-kinase C2 domain-containing subunit beta	{'weight': 1}
Serine/threonine-protein kinase 38-like	Angiopoietin-1 receptor	{'weight': 1}
Serine/threonine-protein kinase 38-like	Tyrosine-protein kinase CSK	{'weight': 1}
Serine/threonine-protein kinase 38-like	Proto-oncogene tyrosine-protein kinase ROS	{'weight': 1}
Serine/threonine-protein kinase 38-like	Myosin-IIIa	{'weight': 1}
Serine/threonine-protein kinase 38-like	Phosphatidylinositol 5-phosphate 4-kinase type-2 beta	{'weight': 1}
Serine/threonine-protein kinase 38-like	Serine/threonine-protein kinase Chk1	{'weight': 1}
Serine/threonine-protein kinase 38-like	Serine/threonine-protein kinase Nek4	{'weight': 1}
Serine/threonine-protein kinase 38-like	Serine/threonine-protein kinase RIO1	{'weight': 1}
Serine/threonine-protein kinase 38-like	Receptor-interacting serine/threonine-protein kinase 1	{'weight': 1}
Serine/threonine-protein kinase 38-like	Death-associated protein kinase 2	{'weight': 1}
Serine/threonine-protein kinase 38-like	Tyrosine-protein kinase ZAP-70	{'weight': 1}
Serine/threonine-protein kinase 38-like	Calcium/calmodulin-dependent protein kinase type 1	{'weight': 1}
Serine/threonine-protein kinase 38-like	Mitogen-activated protein kinase kinase kinase 1	{'weight': 1}
Serine/threonine-protein kinase 38-like	Serine/threonine-protein kinase tousled-like 1	{'weight': 1}
Serine/threonine-protein kinase 38-like	MAP kinase-interacting serine/threonine-protein kinase 2	{'weight': 1}
Serine/threonine-protein kinase 38-like	Serine/threonine-protein kinase PAK 3	{'weight': 1}
Serine/threonine-protein kinase 38-like	Dual specificity protein kinase CLK2	{'weight': 1}
Serine/threonine-protein kinase 38-like	TRAF2 and NCK-interacting protein kinase	{'weight': 1}
Serine/threonine-protein kinase 38-like	Wee1-like protein kinase	{'weight': 1}
Serine/threonine-protein kinase 38-like	Myosin light chain kinase 2, skeletal/cardiac muscle	{'weight': 1}
Serine/threonine-protein kinase 38-like	Discoidin domain-containing receptor 2	{'weight': 1}
Serine/threonine-protein kinase 38-like	Serine/threonine-protein kinase PLK3	{'weight': 1}
Serine/threonine-protein kinase 38-like	Ephrin type-B receptor 4	{'weight': 1}
Serine/threonine-protein kinase 38-like	Mitogen-activated protein kinase kinase kinase 9	{'weight': 1}
Serine/threonine-protein kinase 38-like	Myosin light chain kinase, smooth muscle	{'weight': 1}
Serine/threonine-protein kinase 38-like	Glycogen synthase kinase-3 alpha	{'weight': 1}
Serine/threonine-protein kinase 38-like	Microtubule-associated serine/threonine-protein kinase 1	{'weight': 1}
Serine/threonine-protein kinase 38-like	Ankyrin repeat and protein kinase domain-containing protein 1	{'weight': 1}
Serine/threonine-protein kinase 38-like	Serine/threonine-protein kinase Nek2	{'weight': 1}
Serine/threonine-protein kinase 38-like	Aurora kinase C	{'weight': 1}
Serine/threonine-protein kinase 38-like	Serine/threonine-protein kinase DCLK2	{'weight': 1}
Serine/threonine-protein kinase 38-like	Rho-associated protein kinase 2	{'weight': 1}
Serine/threonine-protein kinase 38-like	eIF-2-alpha kinase GCN2	{'weight': 1}
Serine/threonine-protein kinase 38-like	Casein kinase I isoform alpha	{'weight': 1}
Serine/threonine-protein kinase 38-like	Kappa-casein	{'weight': 1}
Serine/threonine-protein kinase 38-like	Serine/threonine-protein kinase SIK2	{'weight': 1}
Serine/threonine-protein kinase 38-like	Mitogen-activated protein kinase kinase kinase 6	{'weight': 1}
Serine/threonine-protein kinase 38-like	Serine/threonine-protein kinase ICK	{'weight': 1}
Serine/threonine-protein kinase 38-like	Tyrosine-protein kinase Mer	{'weight': 1}
Serine/threonine-protein kinase 38-like	LIM domain kinase 1	{'weight': 1}
Serine/threonine-protein kinase 38-like	Phosphatidylinositol 4-kinase beta	{'weight': 1}
Serine/threonine-protein kinase 38-like	Serine/threonine-protein kinase Nek11	{'weight': 1}
Serine/threonine-protein kinase 38-like	Serine/threonine-protein kinase ULK1	{'weight': 1}
Serine/threonine-protein kinase 38-like	ALK tyrosine kinase receptor	{'weight': 1}
Serine/threonine-protein kinase 38-like	Cyclin-G-associated kinase	{'weight': 1}
Serine/threonine-protein kinase 38-like	Peripheral plasma membrane protein CASK	{'weight': 1}
Serine/threonine-protein kinase 38-like	Serine/threonine-protein kinase N1	{'weight': 1}
Serine/threonine-protein kinase 38-like	Serine/threonine-protein kinase 17A	{'weight': 1}
Serine/threonine-protein kinase 38-like	Phosphatidylinositol 5-phosphate 4-kinase type-2 gamma	{'weight': 1}
Serine/threonine-protein kinase 38-like	Serine/threonine-protein kinase PAK 6	{'weight': 1}
Serine/threonine-protein kinase 38-like	Ephrin type-B receptor 1	{'weight': 1}
Serine/threonine-protein kinase 38-like	Tyrosine-protein kinase receptor Tie-1	{'weight': 1}
Serine/threonine-protein kinase 38-like	Mitogen-activated protein kinase kinase kinase kinase 3	{'weight': 1}
Serine/threonine-protein kinase 38-like	NUAK family SNF1-like kinase 2	{'weight': 1}
Serine/threonine-protein kinase 38-like	Calcium/calmodulin-dependent protein kinase type II subunit delta	{'weight': 1}
Serine/threonine-protein kinase 38-like	Proto-oncogene tyrosine-protein kinase receptor Ret	{'weight': 1}
Serine/threonine-protein kinase 38-like	Ephrin type-B receptor 2	{'weight': 1}
Serine/threonine-protein kinase 38-like	Cyclin-dependent kinase 4	{'weight': 1}
Serine/threonine-protein kinase 38-like	Serine/threonine-protein kinase PRP4 homolog	{'weight': 1}
Serine/threonine-protein kinase 38-like	Uncharacterized serine/threonine-protein kinase SBK3	{'weight': 1}
Serine/threonine-protein kinase 38-like	Calcium/calmodulin-dependent protein kinase type 1D	{'weight': 1}
Serine/threonine-protein kinase 38-like	Abelson tyrosine-protein kinase 2	{'weight': 1}
Serine/threonine-protein kinase 38-like	Serine/threonine-protein kinase SIK3	{'weight': 1}
Serine/threonine-protein kinase 38-like	Serine/threonine-protein kinase Nek3	{'weight': 1}
Serine/threonine-protein kinase 38-like	Megakaryocyte-associated tyrosine-protein kinase	{'weight': 1}
Serine/threonine-protein kinase 38-like	Mitogen-activated protein kinase kinase kinase 19	{'weight': 1}
Serine/threonine-protein kinase 38-like	NT-3 growth factor receptor	{'weight': 1}
Serine/threonine-protein kinase 38-like	MAP kinase-interacting serine/threonine-protein kinase 1	{'weight': 1}
Serine/threonine-protein kinase 38-like	Ephrin type-A receptor 6	{'weight': 1}
Serine/threonine-protein kinase 38-like	AP2-associated protein kinase 1	{'weight': 1}
Serine/threonine-protein kinase 38-like	Mitogen-activated protein kinase kinase kinase kinase 2	{'weight': 1}
Serine/threonine-protein kinase 38-like	Bone morphogenetic protein receptor type-1B	{'weight': 1}
Serine/threonine-protein kinase 38-like	Tyrosine-protein kinase Fes/Fps	{'weight': 1}
Serine/threonine-protein kinase 38-like	MAP/microtubule affinity-regulating kinase 4	{'weight': 1}
Serine/threonine-protein kinase 38-like	Cyclin-dependent kinase-like 2	{'weight': 1}
Serine/threonine-protein kinase 38-like	Casein kinase II subunit alpha'	{'weight': 1}
Serine/threonine-protein kinase 38-like	Dual specificity tyrosine-phosphorylation-regulated kinase 1B	{'weight': 1}
Serine/threonine-protein kinase 38-like	TGF-beta receptor type-2	{'weight': 1}
Serine/threonine-protein kinase 38-like	Mitogen-activated protein kinase kinase kinase kinase 5	{'weight': 1}
Serine/threonine-protein kinase 38-like	Interleukin-1 receptor-associated kinase 3	{'weight': 1}
Serine/threonine-protein kinase 38-like	Serine/threonine-protein kinase B-raf	{'weight': 1}
Serine/threonine-protein kinase 38-like	Homeodomain-interacting protein kinase 2	{'weight': 1}
Serine/threonine-protein kinase 38-like	LIM domain kinase 2	{'weight': 1}
Serine/threonine-protein kinase 38-like	Serine/threonine-protein kinase/endoribonuclease IRE1	{'weight': 1}
Serine/threonine-protein kinase 38-like	Mitogen-activated protein kinase kinase kinase 11	{'weight': 1}
Serine/threonine-protein kinase 38-like	MAP kinase-activated protein kinase 5	{'weight': 1}
Serine/threonine-protein kinase 38-like	Receptor-interacting serine/threonine-protein kinase 2	{'weight': 1}
Serine/threonine-protein kinase 38-like	Death-associated protein kinase 3	{'weight': 1}
Serine/threonine-protein kinase 38-like	Serine/threonine-protein kinase OSR1	{'weight': 1}
Serine/threonine-protein kinase 38-like	Ephrin type-A receptor 7	{'weight': 1}
Serine/threonine-protein kinase 38-like	Serine/threonine-protein kinase LATS1	{'weight': 1}
Serine/threonine-protein kinase 38-like	Dual specificity mitogen-activated protein kinase kinase 6	{'weight': 1}
Serine/threonine-protein kinase 38-like	Serine/threonine-protein kinase Sgk3	{'weight': 1}
Serine/threonine-protein kinase 38-like	MAP/microtubule affinity-regulating kinase 3	{'weight': 1}
Serine/threonine-protein kinase 38-like	Serine/threonine-protein kinase N2	{'weight': 1}
Serine/threonine-protein kinase 38-like	Inhibitor of nuclear factor kappa-B kinase subunit epsilon	{'weight': 1}
Serine/threonine-protein kinase 38-like	Death-associated protein kinase 1	{'weight': 1}
Serine/threonine-protein kinase 38-like	Phosphorylase b kinase gamma catalytic chain, skeletal muscle/heart isoform	{'weight': 1}
Serine/threonine-protein kinase 38-like	Dual specificity mitogen-activated protein kinase kinase 3	{'weight': 1}
Serine/threonine-protein kinase 38-like	Serine/threonine-protein kinase MRCK gamma	{'weight': 1}
Serine/threonine-protein kinase 38-like	Tyrosine-protein kinase Srms	{'weight': 1}
Serine/threonine-protein kinase 38-like	Cyclin-dependent kinase 1	{'weight': 1}
Serine/threonine-protein kinase 38-like	Tyrosine-protein kinase receptor UFO	{'weight': 1}
Serine/threonine-protein kinase 38-like	Activin receptor type-1B	{'weight': 1}
Serine/threonine-protein kinase 38-like	Serine/threonine-protein kinase SBK1	{'weight': 1}
Serine/threonine-protein kinase 38-like	Serine/threonine-protein kinase D1	{'weight': 1}
Serine/threonine-protein kinase 38-like	Cyclin-dependent kinase 17	{'weight': 1}
Serine/threonine-protein kinase 38-like	Glycogen synthase kinase-3 beta	{'weight': 1}
Serine/threonine-protein kinase 38-like	Serine/threonine-protein kinase tousled-like 2	{'weight': 1}
Serine/threonine-protein kinase 38-like	Mitogen-activated protein kinase kinase kinase 15	{'weight': 1}
Serine/threonine-protein kinase 38-like	Receptor-interacting serine/threonine-protein kinase 4	{'weight': 1}
Serine/threonine-protein kinase 38-like	Serine/threonine-protein kinase TNNI3K	{'weight': 1}
Serine/threonine-protein kinase 38-like	CLIP-associating protein 1	{'weight': 1}
Serine/threonine-protein kinase 38-like	Serine/threonine-protein kinase pim-3	{'weight': 1}
Serine/threonine-protein kinase 38-like	Mitogen-activated protein kinase kinase kinase 13	{'weight': 1}
Serine/threonine-protein kinase 38-like	Serine/threonine-protein kinase DCLK3	{'weight': 1}
Serine/threonine-protein kinase 38-like	Ephrin type-A receptor 4	{'weight': 1}
Serine/threonine-protein kinase 38-like	Aurora kinase A	{'weight': 1}
Serine/threonine-protein kinase 38-like	Phosphatidylinositol 4-phosphate 3-kinase C2 domain-containing subunit gamma	{'weight': 1}
Serine/threonine-protein kinase 38-like	Ephrin type-A receptor 2	{'weight': 1}
Serine/threonine-protein kinase 38-like	Cyclin-dependent kinase 15	{'weight': 1}
Serine/threonine-protein kinase 38-like	Mitogen-activated protein kinase kinase kinase kinase 4	{'weight': 1}
Serine/threonine-protein kinase 38-like	Testis-specific serine/threonine-protein kinase 1	{'weight': 1}
Serine/threonine-protein kinase 38-like	Ribosomal protein S6 kinase alpha-1	{'weight': 1}
Serine/threonine-protein kinase 38-like	Mitogen-activated protein kinase kinase kinase 12	{'weight': 1}
Serine/threonine-protein kinase 38-like	STE20-like serine/threonine-protein kinase	{'weight': 1}
Serine/threonine-protein kinase 38-like	Bone morphogenetic protein receptor type-2	{'weight': 1}
Serine/threonine-protein kinase 38-like	Serine/threonine-protein kinase PAK 4	{'weight': 1}
Serine/threonine-protein kinase 38-like	Mitogen-activated protein kinase kinase kinase 10	{'weight': 1}
Serine/threonine-protein kinase 38-like	Serine/threonine-protein kinase RIO2	{'weight': 1}
STE20/SPS1-related proline-alanine-rich protein kinase	Atypical kinase COQ8B, mitochondrial	{'weight': 1}
STE20/SPS1-related proline-alanine-rich protein kinase	Cyclin-dependent kinase 16	{'weight': 1}
STE20/SPS1-related proline-alanine-rich protein kinase	Serine/threonine-protein kinase 10	{'weight': 1}
STE20/SPS1-related proline-alanine-rich protein kinase	Tyrosine-protein kinase receptor TYRO3	{'weight': 1}
STE20/SPS1-related proline-alanine-rich protein kinase	Calcium/calmodulin-dependent protein kinase type 1G	{'weight': 1}
STE20/SPS1-related proline-alanine-rich protein kinase	BMP-2-inducible protein kinase	{'weight': 1}
STE20/SPS1-related proline-alanine-rich protein kinase	Dual specificity testis-specific protein kinase 1	{'weight': 1}
STE20/SPS1-related proline-alanine-rich protein kinase	Calcium/calmodulin-dependent protein kinase type II subunit beta	{'weight': 1}
STE20/SPS1-related proline-alanine-rich protein kinase	Serine/threonine-protein kinase Nek9	{'weight': 1}
STE20/SPS1-related proline-alanine-rich protein kinase	Ephrin type-A receptor 3	{'weight': 1}
STE20/SPS1-related proline-alanine-rich protein kinase	Serine/threonine-protein kinase TBK1	{'weight': 1}
STE20/SPS1-related proline-alanine-rich protein kinase	Interleukin-1 receptor-associated kinase 1	{'weight': 1}
STE20/SPS1-related proline-alanine-rich protein kinase	Serine/threonine-protein kinase DCLK1	{'weight': 1}
STE20/SPS1-related proline-alanine-rich protein kinase	Serine/threonine-protein kinase PAK 1	{'weight': 1}
STE20/SPS1-related proline-alanine-rich protein kinase	Dual specificity tyrosine-phosphorylation-regulated kinase 1A	{'weight': 1}
STE20/SPS1-related proline-alanine-rich protein kinase	Insulin receptor-related protein	{'weight': 1}
STE20/SPS1-related proline-alanine-rich protein kinase	Serine/threonine-protein kinase TAO2	{'weight': 1}
STE20/SPS1-related proline-alanine-rich protein kinase	Leukocyte tyrosine kinase receptor	{'weight': 1}
STE20/SPS1-related proline-alanine-rich protein kinase	NUAK family SNF1-like kinase 1	{'weight': 1}
STE20/SPS1-related proline-alanine-rich protein kinase	Calcium/calmodulin-dependent protein kinase type II subunit gamma	{'weight': 1}
STE20/SPS1-related proline-alanine-rich protein kinase	Ephrin type-A receptor 5	{'weight': 1}
STE20/SPS1-related proline-alanine-rich protein kinase	Serine/threonine-protein kinase 32A	{'weight': 1}
STE20/SPS1-related proline-alanine-rich protein kinase	Interferon-induced, double-stranded RNA-activated protein kinase	{'weight': 1}
STE20/SPS1-related proline-alanine-rich protein kinase	Activin receptor type-1	{'weight': 1}
STE20/SPS1-related proline-alanine-rich protein kinase	Serine/threonine-protein kinase Nek1	{'weight': 1}
STE20/SPS1-related proline-alanine-rich protein kinase	Serine/threonine-protein kinase Chk2	{'weight': 1}
STE20/SPS1-related proline-alanine-rich protein kinase	Serine/threonine-protein kinase PAK 5	{'weight': 1}
STE20/SPS1-related proline-alanine-rich protein kinase	Serine/threonine-protein kinase TAO1	{'weight': 1}
STE20/SPS1-related proline-alanine-rich protein kinase	Serine/threonine-protein kinase PLK4	{'weight': 1}
STE20/SPS1-related proline-alanine-rich protein kinase	Mitogen-activated protein kinase kinase kinase kinase 1	{'weight': 1}
STE20/SPS1-related proline-alanine-rich protein kinase	Mitogen-activated protein kinase kinase kinase MLT	{'weight': 1}
STE20/SPS1-related proline-alanine-rich protein kinase	Mitogen-activated protein kinase kinase kinase 2	{'weight': 1}
STE20/SPS1-related proline-alanine-rich protein kinase	Calcium/calmodulin-dependent protein kinase kinase 2	{'weight': 1}
STE20/SPS1-related proline-alanine-rich protein kinase	Dual specificity mitogen-activated protein kinase kinase 2	{'weight': 1}
STE20/SPS1-related proline-alanine-rich protein kinase	cAMP-dependent protein kinase catalytic subunit beta	{'weight': 1}
STE20/SPS1-related proline-alanine-rich protein kinase	cGMP-dependent protein kinase 2	{'weight': 1}
STE20/SPS1-related proline-alanine-rich protein kinase	Leucine-rich repeat serine/threonine-protein kinase 2	{'weight': 1}
STE20/SPS1-related proline-alanine-rich protein kinase	Serine/threonine-protein kinase Nek5	{'weight': 1}
STE20/SPS1-related proline-alanine-rich protein kinase	Citron Rho-interacting kinase	{'weight': 1}
STE20/SPS1-related proline-alanine-rich protein kinase	Dual specificity protein kinase CLK1	{'weight': 1}
STE20/SPS1-related proline-alanine-rich protein kinase	Cyclin-dependent kinase-like 1	{'weight': 1}
STE20/SPS1-related proline-alanine-rich protein kinase	Calcium/calmodulin-dependent protein kinase type II subunit alpha	{'weight': 1}
STE20/SPS1-related proline-alanine-rich protein kinase	Ephrin type-A receptor 1	{'weight': 1}
STE20/SPS1-related proline-alanine-rich protein kinase	Dual specificity protein kinase CLK4	{'weight': 1}
STE20/SPS1-related proline-alanine-rich protein kinase	Serine/threonine-protein kinase ULK3	{'weight': 1}
STE20/SPS1-related proline-alanine-rich protein kinase	Ephrin type-A receptor 8	{'weight': 1}
STE20/SPS1-related proline-alanine-rich protein kinase	Interleukin-1 receptor-associated kinase 4	{'weight': 1}
STE20/SPS1-related proline-alanine-rich protein kinase	Tyrosine-protein kinase Fyn	{'weight': 1}
STE20/SPS1-related proline-alanine-rich protein kinase	Muscle, skeletal receptor tyrosine-protein kinase	{'weight': 1}
STE20/SPS1-related proline-alanine-rich protein kinase	Membrane-associated tyrosine- and threonine-specific cdc2-inhibitory kinase	{'weight': 1}
STE20/SPS1-related proline-alanine-rich protein kinase	Tyrosine-protein kinase Yes	{'weight': 1}
STE20/SPS1-related proline-alanine-rich protein kinase	SNF-related serine/threonine-protein kinase	{'weight': 1}
STE20/SPS1-related proline-alanine-rich protein kinase	RAF proto-oncogene serine/threonine-protein kinase	{'weight': 1}
STE20/SPS1-related proline-alanine-rich protein kinase	Homeodomain-interacting protein kinase 3	{'weight': 1}
STE20/SPS1-related proline-alanine-rich protein kinase	Serine/threonine-protein kinase TAO3	{'weight': 1}
STE20/SPS1-related proline-alanine-rich protein kinase	Macrophage-stimulating protein receptor	{'weight': 1}
STE20/SPS1-related proline-alanine-rich protein kinase	Dual specificity protein kinase CLK3	{'weight': 1}
STE20/SPS1-related proline-alanine-rich protein kinase	Serine/threonine-protein kinase MARK2	{'weight': 1}
STE20/SPS1-related proline-alanine-rich protein kinase	Eukaryotic translation initiation factor 2-alpha kinase 1	{'weight': 1}
STE20/SPS1-related proline-alanine-rich protein kinase	Calcium/calmodulin-dependent protein kinase kinase 1	{'weight': 1}
STE20/SPS1-related proline-alanine-rich protein kinase	Serine/threonine-protein kinase PLK1	{'weight': 1}
STE20/SPS1-related proline-alanine-rich protein kinase	TGF-beta receptor type-1	{'weight': 1}
STE20/SPS1-related proline-alanine-rich protein kinase	BDNF/NT-3 growth factors receptor	{'weight': 1}
STE20/SPS1-related proline-alanine-rich protein kinase	Dual specificity mitogen-activated protein kinase kinase 5	{'weight': 1}
STE20/SPS1-related proline-alanine-rich protein kinase	Mitogen-activated protein kinase kinase kinase 4	{'weight': 1}
STE20/SPS1-related proline-alanine-rich protein kinase	Maternal embryonic leucine zipper kinase	{'weight': 1}
STE20/SPS1-related proline-alanine-rich protein kinase	Misshapen-like kinase 1	{'weight': 1}
STE20/SPS1-related proline-alanine-rich protein kinase	Serine/threonine-protein kinase PLK2	{'weight': 1}
STE20/SPS1-related proline-alanine-rich protein kinase	Serine/threonine-protein kinase MARK1	{'weight': 1}
STE20/SPS1-related proline-alanine-rich protein kinase	Focal adhesion kinase 1	{'weight': 1}
STE20/SPS1-related proline-alanine-rich protein kinase	Serine/threonine-protein kinase 16	{'weight': 1}
STE20/SPS1-related proline-alanine-rich protein kinase	Serine/threonine-protein kinase RIO3	{'weight': 1}
STE20/SPS1-related proline-alanine-rich protein kinase	Non-receptor tyrosine-protein kinase TNK1	{'weight': 1}
STE20/SPS1-related proline-alanine-rich protein kinase	Ephrin type-B receptor 6	{'weight': 1}
STE20/SPS1-related proline-alanine-rich protein kinase	Tyrosine-protein kinase Fer	{'weight': 1}
STE20/SPS1-related proline-alanine-rich protein kinase	Myosin light chain kinase 3	{'weight': 1}
STE20/SPS1-related proline-alanine-rich protein kinase	Activated CDC42 kinase 1	{'weight': 1}
STE20/SPS1-related proline-alanine-rich protein kinase	Serine/threonine-protein kinase PAK 2	{'weight': 1}
STE20/SPS1-related proline-alanine-rich protein kinase	Dual specificity protein kinase TTK	{'weight': 1}
STE20/SPS1-related proline-alanine-rich protein kinase	Serine/threonine-protein kinase ULK2	{'weight': 1}
STE20/SPS1-related proline-alanine-rich protein kinase	Insulin receptor	{'weight': 1}
STE20/SPS1-related proline-alanine-rich protein kinase	Mitogen-activated protein kinase kinase kinase 3	{'weight': 1}
STE20/SPS1-related proline-alanine-rich protein kinase	Myosin light chain kinase family member 4	{'weight': 1}
STE20/SPS1-related proline-alanine-rich protein kinase	Serine/threonine-protein kinase SIK1	{'weight': 1}
STE20/SPS1-related proline-alanine-rich protein kinase	Phosphatidylinositol 4-phosphate 3-kinase C2 domain-containing subunit beta	{'weight': 1}
STE20/SPS1-related proline-alanine-rich protein kinase	Angiopoietin-1 receptor	{'weight': 1}
STE20/SPS1-related proline-alanine-rich protein kinase	Tyrosine-protein kinase CSK	{'weight': 1}
STE20/SPS1-related proline-alanine-rich protein kinase	Proto-oncogene tyrosine-protein kinase ROS	{'weight': 1}
STE20/SPS1-related proline-alanine-rich protein kinase	Myosin-IIIa	{'weight': 1}
STE20/SPS1-related proline-alanine-rich protein kinase	Phosphatidylinositol 5-phosphate 4-kinase type-2 beta	{'weight': 1}
STE20/SPS1-related proline-alanine-rich protein kinase	Serine/threonine-protein kinase Chk1	{'weight': 1}
STE20/SPS1-related proline-alanine-rich protein kinase	Serine/threonine-protein kinase Nek4	{'weight': 1}
STE20/SPS1-related proline-alanine-rich protein kinase	Serine/threonine-protein kinase RIO1	{'weight': 1}
STE20/SPS1-related proline-alanine-rich protein kinase	Receptor-interacting serine/threonine-protein kinase 1	{'weight': 1}
STE20/SPS1-related proline-alanine-rich protein kinase	Death-associated protein kinase 2	{'weight': 1}
STE20/SPS1-related proline-alanine-rich protein kinase	Tyrosine-protein kinase ZAP-70	{'weight': 1}
STE20/SPS1-related proline-alanine-rich protein kinase	Calcium/calmodulin-dependent protein kinase type 1	{'weight': 1}
STE20/SPS1-related proline-alanine-rich protein kinase	Mitogen-activated protein kinase kinase kinase 1	{'weight': 1}
STE20/SPS1-related proline-alanine-rich protein kinase	Serine/threonine-protein kinase tousled-like 1	{'weight': 1}
STE20/SPS1-related proline-alanine-rich protein kinase	MAP kinase-interacting serine/threonine-protein kinase 2	{'weight': 1}
STE20/SPS1-related proline-alanine-rich protein kinase	Serine/threonine-protein kinase PAK 3	{'weight': 1}
STE20/SPS1-related proline-alanine-rich protein kinase	Dual specificity protein kinase CLK2	{'weight': 1}
STE20/SPS1-related proline-alanine-rich protein kinase	TRAF2 and NCK-interacting protein kinase	{'weight': 1}
STE20/SPS1-related proline-alanine-rich protein kinase	Wee1-like protein kinase	{'weight': 1}
STE20/SPS1-related proline-alanine-rich protein kinase	Myosin light chain kinase 2, skeletal/cardiac muscle	{'weight': 1}
STE20/SPS1-related proline-alanine-rich protein kinase	Discoidin domain-containing receptor 2	{'weight': 1}
STE20/SPS1-related proline-alanine-rich protein kinase	Serine/threonine-protein kinase PLK3	{'weight': 1}
STE20/SPS1-related proline-alanine-rich protein kinase	Ephrin type-B receptor 4	{'weight': 1}
STE20/SPS1-related proline-alanine-rich protein kinase	Mitogen-activated protein kinase kinase kinase 9	{'weight': 1}
STE20/SPS1-related proline-alanine-rich protein kinase	Myosin light chain kinase, smooth muscle	{'weight': 1}
STE20/SPS1-related proline-alanine-rich protein kinase	Glycogen synthase kinase-3 alpha	{'weight': 1}
STE20/SPS1-related proline-alanine-rich protein kinase	Microtubule-associated serine/threonine-protein kinase 1	{'weight': 1}
STE20/SPS1-related proline-alanine-rich protein kinase	Ankyrin repeat and protein kinase domain-containing protein 1	{'weight': 1}
STE20/SPS1-related proline-alanine-rich protein kinase	Serine/threonine-protein kinase Nek2	{'weight': 1}
STE20/SPS1-related proline-alanine-rich protein kinase	Aurora kinase C	{'weight': 1}
STE20/SPS1-related proline-alanine-rich protein kinase	Serine/threonine-protein kinase DCLK2	{'weight': 1}
STE20/SPS1-related proline-alanine-rich protein kinase	Rho-associated protein kinase 2	{'weight': 1}
STE20/SPS1-related proline-alanine-rich protein kinase	eIF-2-alpha kinase GCN2	{'weight': 1}
STE20/SPS1-related proline-alanine-rich protein kinase	Casein kinase I isoform alpha	{'weight': 1}
STE20/SPS1-related proline-alanine-rich protein kinase	Kappa-casein	{'weight': 1}
STE20/SPS1-related proline-alanine-rich protein kinase	Serine/threonine-protein kinase SIK2	{'weight': 1}
STE20/SPS1-related proline-alanine-rich protein kinase	Mitogen-activated protein kinase kinase kinase 6	{'weight': 1}
STE20/SPS1-related proline-alanine-rich protein kinase	Serine/threonine-protein kinase ICK	{'weight': 1}
STE20/SPS1-related proline-alanine-rich protein kinase	Tyrosine-protein kinase Mer	{'weight': 1}
STE20/SPS1-related proline-alanine-rich protein kinase	LIM domain kinase 1	{'weight': 1}
STE20/SPS1-related proline-alanine-rich protein kinase	Phosphatidylinositol 4-kinase beta	{'weight': 1}
STE20/SPS1-related proline-alanine-rich protein kinase	Serine/threonine-protein kinase Nek11	{'weight': 1}
STE20/SPS1-related proline-alanine-rich protein kinase	Serine/threonine-protein kinase ULK1	{'weight': 1}
STE20/SPS1-related proline-alanine-rich protein kinase	ALK tyrosine kinase receptor	{'weight': 1}
STE20/SPS1-related proline-alanine-rich protein kinase	Cyclin-G-associated kinase	{'weight': 1}
STE20/SPS1-related proline-alanine-rich protein kinase	Peripheral plasma membrane protein CASK	{'weight': 1}
STE20/SPS1-related proline-alanine-rich protein kinase	Serine/threonine-protein kinase N1	{'weight': 1}
STE20/SPS1-related proline-alanine-rich protein kinase	Serine/threonine-protein kinase 17A	{'weight': 1}
STE20/SPS1-related proline-alanine-rich protein kinase	Phosphatidylinositol 5-phosphate 4-kinase type-2 gamma	{'weight': 1}
STE20/SPS1-related proline-alanine-rich protein kinase	Serine/threonine-protein kinase PAK 6	{'weight': 1}
STE20/SPS1-related proline-alanine-rich protein kinase	Ephrin type-B receptor 1	{'weight': 1}
STE20/SPS1-related proline-alanine-rich protein kinase	Tyrosine-protein kinase receptor Tie-1	{'weight': 1}
STE20/SPS1-related proline-alanine-rich protein kinase	Mitogen-activated protein kinase kinase kinase kinase 3	{'weight': 1}
STE20/SPS1-related proline-alanine-rich protein kinase	NUAK family SNF1-like kinase 2	{'weight': 1}
STE20/SPS1-related proline-alanine-rich protein kinase	Calcium/calmodulin-dependent protein kinase type II subunit delta	{'weight': 1}
STE20/SPS1-related proline-alanine-rich protein kinase	Proto-oncogene tyrosine-protein kinase receptor Ret	{'weight': 1}
STE20/SPS1-related proline-alanine-rich protein kinase	Ephrin type-B receptor 2	{'weight': 1}
STE20/SPS1-related proline-alanine-rich protein kinase	Cyclin-dependent kinase 4	{'weight': 1}
STE20/SPS1-related proline-alanine-rich protein kinase	Serine/threonine-protein kinase PRP4 homolog	{'weight': 1}
STE20/SPS1-related proline-alanine-rich protein kinase	Uncharacterized serine/threonine-protein kinase SBK3	{'weight': 1}
STE20/SPS1-related proline-alanine-rich protein kinase	Calcium/calmodulin-dependent protein kinase type 1D	{'weight': 1}
STE20/SPS1-related proline-alanine-rich protein kinase	Abelson tyrosine-protein kinase 2	{'weight': 1}
STE20/SPS1-related proline-alanine-rich protein kinase	Serine/threonine-protein kinase SIK3	{'weight': 1}
STE20/SPS1-related proline-alanine-rich protein kinase	Serine/threonine-protein kinase Nek3	{'weight': 1}
STE20/SPS1-related proline-alanine-rich protein kinase	Megakaryocyte-associated tyrosine-protein kinase	{'weight': 1}
STE20/SPS1-related proline-alanine-rich protein kinase	Mitogen-activated protein kinase kinase kinase 19	{'weight': 1}
STE20/SPS1-related proline-alanine-rich protein kinase	NT-3 growth factor receptor	{'weight': 1}
STE20/SPS1-related proline-alanine-rich protein kinase	MAP kinase-interacting serine/threonine-protein kinase 1	{'weight': 1}
STE20/SPS1-related proline-alanine-rich protein kinase	Ephrin type-A receptor 6	{'weight': 1}
STE20/SPS1-related proline-alanine-rich protein kinase	AP2-associated protein kinase 1	{'weight': 1}
STE20/SPS1-related proline-alanine-rich protein kinase	Mitogen-activated protein kinase kinase kinase kinase 2	{'weight': 1}
STE20/SPS1-related proline-alanine-rich protein kinase	Bone morphogenetic protein receptor type-1B	{'weight': 1}
STE20/SPS1-related proline-alanine-rich protein kinase	Tyrosine-protein kinase Fes/Fps	{'weight': 1}
STE20/SPS1-related proline-alanine-rich protein kinase	MAP/microtubule affinity-regulating kinase 4	{'weight': 1}
STE20/SPS1-related proline-alanine-rich protein kinase	Cyclin-dependent kinase-like 2	{'weight': 1}
STE20/SPS1-related proline-alanine-rich protein kinase	Casein kinase II subunit alpha'	{'weight': 1}
STE20/SPS1-related proline-alanine-rich protein kinase	Dual specificity tyrosine-phosphorylation-regulated kinase 1B	{'weight': 1}
STE20/SPS1-related proline-alanine-rich protein kinase	TGF-beta receptor type-2	{'weight': 1}
STE20/SPS1-related proline-alanine-rich protein kinase	Mitogen-activated protein kinase kinase kinase kinase 5	{'weight': 1}
STE20/SPS1-related proline-alanine-rich protein kinase	Interleukin-1 receptor-associated kinase 3	{'weight': 1}
STE20/SPS1-related proline-alanine-rich protein kinase	Serine/threonine-protein kinase B-raf	{'weight': 1}
STE20/SPS1-related proline-alanine-rich protein kinase	Homeodomain-interacting protein kinase 2	{'weight': 1}
STE20/SPS1-related proline-alanine-rich protein kinase	LIM domain kinase 2	{'weight': 1}
STE20/SPS1-related proline-alanine-rich protein kinase	Serine/threonine-protein kinase/endoribonuclease IRE1	{'weight': 1}
STE20/SPS1-related proline-alanine-rich protein kinase	Mitogen-activated protein kinase kinase kinase 11	{'weight': 1}
STE20/SPS1-related proline-alanine-rich protein kinase	MAP kinase-activated protein kinase 5	{'weight': 1}
STE20/SPS1-related proline-alanine-rich protein kinase	Receptor-interacting serine/threonine-protein kinase 2	{'weight': 1}
STE20/SPS1-related proline-alanine-rich protein kinase	Death-associated protein kinase 3	{'weight': 1}
STE20/SPS1-related proline-alanine-rich protein kinase	Serine/threonine-protein kinase OSR1	{'weight': 1}
STE20/SPS1-related proline-alanine-rich protein kinase	Ephrin type-A receptor 7	{'weight': 1}
STE20/SPS1-related proline-alanine-rich protein kinase	Serine/threonine-protein kinase LATS1	{'weight': 1}
STE20/SPS1-related proline-alanine-rich protein kinase	Dual specificity mitogen-activated protein kinase kinase 6	{'weight': 1}
STE20/SPS1-related proline-alanine-rich protein kinase	Serine/threonine-protein kinase Sgk3	{'weight': 1}
STE20/SPS1-related proline-alanine-rich protein kinase	MAP/microtubule affinity-regulating kinase 3	{'weight': 1}
STE20/SPS1-related proline-alanine-rich protein kinase	Serine/threonine-protein kinase N2	{'weight': 1}
STE20/SPS1-related proline-alanine-rich protein kinase	Inhibitor of nuclear factor kappa-B kinase subunit epsilon	{'weight': 1}
STE20/SPS1-related proline-alanine-rich protein kinase	Death-associated protein kinase 1	{'weight': 1}
STE20/SPS1-related proline-alanine-rich protein kinase	Phosphorylase b kinase gamma catalytic chain, skeletal muscle/heart isoform	{'weight': 1}
STE20/SPS1-related proline-alanine-rich protein kinase	Dual specificity mitogen-activated protein kinase kinase 3	{'weight': 1}
STE20/SPS1-related proline-alanine-rich protein kinase	Serine/threonine-protein kinase MRCK gamma	{'weight': 1}
STE20/SPS1-related proline-alanine-rich protein kinase	Tyrosine-protein kinase Srms	{'weight': 1}
STE20/SPS1-related proline-alanine-rich protein kinase	Cyclin-dependent kinase 1	{'weight': 1}
STE20/SPS1-related proline-alanine-rich protein kinase	Tyrosine-protein kinase receptor UFO	{'weight': 1}
STE20/SPS1-related proline-alanine-rich protein kinase	Activin receptor type-1B	{'weight': 1}
STE20/SPS1-related proline-alanine-rich protein kinase	Serine/threonine-protein kinase SBK1	{'weight': 1}
STE20/SPS1-related proline-alanine-rich protein kinase	Serine/threonine-protein kinase D1	{'weight': 1}
STE20/SPS1-related proline-alanine-rich protein kinase	Cyclin-dependent kinase 17	{'weight': 1}
STE20/SPS1-related proline-alanine-rich protein kinase	Glycogen synthase kinase-3 beta	{'weight': 1}
STE20/SPS1-related proline-alanine-rich protein kinase	Serine/threonine-protein kinase tousled-like 2	{'weight': 1}
STE20/SPS1-related proline-alanine-rich protein kinase	Mitogen-activated protein kinase kinase kinase 15	{'weight': 1}
STE20/SPS1-related proline-alanine-rich protein kinase	Receptor-interacting serine/threonine-protein kinase 4	{'weight': 1}
STE20/SPS1-related proline-alanine-rich protein kinase	Serine/threonine-protein kinase TNNI3K	{'weight': 1}
STE20/SPS1-related proline-alanine-rich protein kinase	CLIP-associating protein 1	{'weight': 1}
STE20/SPS1-related proline-alanine-rich protein kinase	Serine/threonine-protein kinase pim-3	{'weight': 1}
STE20/SPS1-related proline-alanine-rich protein kinase	Mitogen-activated protein kinase kinase kinase 13	{'weight': 1}
STE20/SPS1-related proline-alanine-rich protein kinase	Serine/threonine-protein kinase DCLK3	{'weight': 1}
STE20/SPS1-related proline-alanine-rich protein kinase	Ephrin type-A receptor 4	{'weight': 1}
STE20/SPS1-related proline-alanine-rich protein kinase	Aurora kinase A	{'weight': 1}
STE20/SPS1-related proline-alanine-rich protein kinase	Phosphatidylinositol 4-phosphate 3-kinase C2 domain-containing subunit gamma	{'weight': 1}
STE20/SPS1-related proline-alanine-rich protein kinase	Ephrin type-A receptor 2	{'weight': 1}
STE20/SPS1-related proline-alanine-rich protein kinase	Cyclin-dependent kinase 15	{'weight': 1}
STE20/SPS1-related proline-alanine-rich protein kinase	Mitogen-activated protein kinase kinase kinase kinase 4	{'weight': 1}
STE20/SPS1-related proline-alanine-rich protein kinase	Testis-specific serine/threonine-protein kinase 1	{'weight': 1}
STE20/SPS1-related proline-alanine-rich protein kinase	Ribosomal protein S6 kinase alpha-1	{'weight': 1}
STE20/SPS1-related proline-alanine-rich protein kinase	Mitogen-activated protein kinase kinase kinase 12	{'weight': 1}
STE20/SPS1-related proline-alanine-rich protein kinase	STE20-like serine/threonine-protein kinase	{'weight': 1}
STE20/SPS1-related proline-alanine-rich protein kinase	Bone morphogenetic protein receptor type-2	{'weight': 1}
STE20/SPS1-related proline-alanine-rich protein kinase	Serine/threonine-protein kinase PAK 4	{'weight': 1}
STE20/SPS1-related proline-alanine-rich protein kinase	Mitogen-activated protein kinase kinase kinase 10	{'weight': 1}
STE20/SPS1-related proline-alanine-rich protein kinase	Serine/threonine-protein kinase RIO2	{'weight': 1}
Serine/threonine-protein kinase TAO1	Atypical kinase COQ8B, mitochondrial	{'weight': 1}
Serine/threonine-protein kinase TAO1	Cyclin-dependent kinase 16	{'weight': 1}
Serine/threonine-protein kinase TAO1	Serine/threonine-protein kinase 10	{'weight': 1}
Serine/threonine-protein kinase TAO1	Tyrosine-protein kinase receptor TYRO3	{'weight': 1}
Serine/threonine-protein kinase TAO1	Calcium/calmodulin-dependent protein kinase type 1G	{'weight': 1}
Serine/threonine-protein kinase TAO1	BMP-2-inducible protein kinase	{'weight': 1}
Serine/threonine-protein kinase TAO1	Dual specificity testis-specific protein kinase 1	{'weight': 1}
Serine/threonine-protein kinase TAO1	Calcium/calmodulin-dependent protein kinase type II subunit beta	{'weight': 1}
Serine/threonine-protein kinase TAO1	Serine/threonine-protein kinase Nek9	{'weight': 1}
Serine/threonine-protein kinase TAO1	Ephrin type-A receptor 3	{'weight': 1}
Serine/threonine-protein kinase TAO1	Serine/threonine-protein kinase TBK1	{'weight': 1}
Serine/threonine-protein kinase TAO1	Interleukin-1 receptor-associated kinase 1	{'weight': 1}
Serine/threonine-protein kinase TAO1	Serine/threonine-protein kinase DCLK1	{'weight': 1}
Serine/threonine-protein kinase TAO1	Serine/threonine-protein kinase PAK 1	{'weight': 1}
Serine/threonine-protein kinase TAO1	Dual specificity tyrosine-phosphorylation-regulated kinase 1A	{'weight': 1}
Serine/threonine-protein kinase TAO1	Insulin receptor-related protein	{'weight': 1}
Serine/threonine-protein kinase TAO1	Serine/threonine-protein kinase TAO2	{'weight': 1}
Serine/threonine-protein kinase TAO1	Leukocyte tyrosine kinase receptor	{'weight': 1}
Serine/threonine-protein kinase TAO1	NUAK family SNF1-like kinase 1	{'weight': 1}
Serine/threonine-protein kinase TAO1	Calcium/calmodulin-dependent protein kinase type II subunit gamma	{'weight': 1}
Serine/threonine-protein kinase TAO1	Ephrin type-A receptor 5	{'weight': 1}
Serine/threonine-protein kinase TAO1	Serine/threonine-protein kinase 32A	{'weight': 1}
Serine/threonine-protein kinase TAO1	Interferon-induced, double-stranded RNA-activated protein kinase	{'weight': 1}
Serine/threonine-protein kinase TAO1	Activin receptor type-1	{'weight': 1}
Serine/threonine-protein kinase TAO1	Serine/threonine-protein kinase Nek1	{'weight': 1}
Serine/threonine-protein kinase TAO1	Serine/threonine-protein kinase Chk2	{'weight': 1}
Serine/threonine-protein kinase TAO1	Serine/threonine-protein kinase PAK 5	{'weight': 1}
Serine/threonine-protein kinase TAO1	Serine/threonine-protein kinase PLK4	{'weight': 1}
Serine/threonine-protein kinase TAO1	Mitogen-activated protein kinase kinase kinase kinase 1	{'weight': 1}
Serine/threonine-protein kinase TAO1	Mitogen-activated protein kinase kinase kinase MLT	{'weight': 1}
Serine/threonine-protein kinase TAO1	Mitogen-activated protein kinase kinase kinase 2	{'weight': 1}
Serine/threonine-protein kinase TAO1	Calcium/calmodulin-dependent protein kinase kinase 2	{'weight': 1}
Serine/threonine-protein kinase TAO1	Dual specificity mitogen-activated protein kinase kinase 2	{'weight': 1}
Serine/threonine-protein kinase TAO1	cAMP-dependent protein kinase catalytic subunit beta	{'weight': 1}
Serine/threonine-protein kinase TAO1	cGMP-dependent protein kinase 2	{'weight': 1}
Serine/threonine-protein kinase TAO1	Leucine-rich repeat serine/threonine-protein kinase 2	{'weight': 1}
Serine/threonine-protein kinase TAO1	Serine/threonine-protein kinase Nek5	{'weight': 1}
Serine/threonine-protein kinase TAO1	Citron Rho-interacting kinase	{'weight': 1}
Serine/threonine-protein kinase TAO1	Dual specificity protein kinase CLK1	{'weight': 1}
Serine/threonine-protein kinase TAO1	Cyclin-dependent kinase-like 1	{'weight': 1}
Serine/threonine-protein kinase TAO1	Calcium/calmodulin-dependent protein kinase type II subunit alpha	{'weight': 1}
Serine/threonine-protein kinase TAO1	Ephrin type-A receptor 1	{'weight': 1}
Serine/threonine-protein kinase TAO1	Dual specificity protein kinase CLK4	{'weight': 1}
Serine/threonine-protein kinase TAO1	Serine/threonine-protein kinase ULK3	{'weight': 1}
Serine/threonine-protein kinase TAO1	Ephrin type-A receptor 8	{'weight': 1}
Serine/threonine-protein kinase TAO1	Interleukin-1 receptor-associated kinase 4	{'weight': 1}
Serine/threonine-protein kinase TAO1	Tyrosine-protein kinase Fyn	{'weight': 1}
Serine/threonine-protein kinase TAO1	Muscle, skeletal receptor tyrosine-protein kinase	{'weight': 1}
Serine/threonine-protein kinase TAO1	Membrane-associated tyrosine- and threonine-specific cdc2-inhibitory kinase	{'weight': 1}
Serine/threonine-protein kinase TAO1	Tyrosine-protein kinase Yes	{'weight': 1}
Serine/threonine-protein kinase TAO1	SNF-related serine/threonine-protein kinase	{'weight': 1}
Serine/threonine-protein kinase TAO1	RAF proto-oncogene serine/threonine-protein kinase	{'weight': 1}
Serine/threonine-protein kinase TAO1	Homeodomain-interacting protein kinase 3	{'weight': 1}
Serine/threonine-protein kinase TAO1	Serine/threonine-protein kinase TAO3	{'weight': 1}
Serine/threonine-protein kinase TAO1	Macrophage-stimulating protein receptor	{'weight': 1}
Serine/threonine-protein kinase TAO1	Dual specificity protein kinase CLK3	{'weight': 1}
Serine/threonine-protein kinase TAO1	Serine/threonine-protein kinase MARK2	{'weight': 1}
Serine/threonine-protein kinase TAO1	Eukaryotic translation initiation factor 2-alpha kinase 1	{'weight': 1}
Serine/threonine-protein kinase TAO1	Calcium/calmodulin-dependent protein kinase kinase 1	{'weight': 1}
Serine/threonine-protein kinase TAO1	Serine/threonine-protein kinase PLK1	{'weight': 1}
Serine/threonine-protein kinase TAO1	TGF-beta receptor type-1	{'weight': 1}
Serine/threonine-protein kinase TAO1	BDNF/NT-3 growth factors receptor	{'weight': 1}
Serine/threonine-protein kinase TAO1	Dual specificity mitogen-activated protein kinase kinase 5	{'weight': 1}
Serine/threonine-protein kinase TAO1	Mitogen-activated protein kinase kinase kinase 4	{'weight': 1}
Serine/threonine-protein kinase TAO1	Maternal embryonic leucine zipper kinase	{'weight': 1}
Serine/threonine-protein kinase TAO1	Misshapen-like kinase 1	{'weight': 1}
Serine/threonine-protein kinase TAO1	Serine/threonine-protein kinase PLK2	{'weight': 1}
Serine/threonine-protein kinase TAO1	Serine/threonine-protein kinase MARK1	{'weight': 1}
Serine/threonine-protein kinase TAO1	Focal adhesion kinase 1	{'weight': 1}
Serine/threonine-protein kinase TAO1	Serine/threonine-protein kinase 16	{'weight': 1}
Serine/threonine-protein kinase TAO1	Serine/threonine-protein kinase RIO3	{'weight': 1}
Serine/threonine-protein kinase TAO1	Non-receptor tyrosine-protein kinase TNK1	{'weight': 1}
Serine/threonine-protein kinase TAO1	Ephrin type-B receptor 6	{'weight': 1}
Serine/threonine-protein kinase TAO1	Tyrosine-protein kinase Fer	{'weight': 1}
Serine/threonine-protein kinase TAO1	Myosin light chain kinase 3	{'weight': 1}
Serine/threonine-protein kinase TAO1	Activated CDC42 kinase 1	{'weight': 1}
Serine/threonine-protein kinase TAO1	Serine/threonine-protein kinase PAK 2	{'weight': 1}
Serine/threonine-protein kinase TAO1	Dual specificity protein kinase TTK	{'weight': 1}
Serine/threonine-protein kinase TAO1	Serine/threonine-protein kinase ULK2	{'weight': 1}
Serine/threonine-protein kinase TAO1	Insulin receptor	{'weight': 1}
Serine/threonine-protein kinase TAO1	Mitogen-activated protein kinase kinase kinase 3	{'weight': 1}
Serine/threonine-protein kinase TAO1	Myosin light chain kinase family member 4	{'weight': 1}
Serine/threonine-protein kinase TAO1	Serine/threonine-protein kinase SIK1	{'weight': 1}
Serine/threonine-protein kinase TAO1	Phosphatidylinositol 4-phosphate 3-kinase C2 domain-containing subunit beta	{'weight': 1}
Serine/threonine-protein kinase TAO1	Angiopoietin-1 receptor	{'weight': 1}
Serine/threonine-protein kinase TAO1	Tyrosine-protein kinase CSK	{'weight': 1}
Serine/threonine-protein kinase TAO1	Proto-oncogene tyrosine-protein kinase ROS	{'weight': 1}
Serine/threonine-protein kinase TAO1	Myosin-IIIa	{'weight': 1}
Serine/threonine-protein kinase TAO1	Phosphatidylinositol 5-phosphate 4-kinase type-2 beta	{'weight': 1}
Serine/threonine-protein kinase TAO1	Serine/threonine-protein kinase Chk1	{'weight': 1}
Serine/threonine-protein kinase TAO1	Serine/threonine-protein kinase Nek4	{'weight': 1}
Serine/threonine-protein kinase TAO1	Serine/threonine-protein kinase RIO1	{'weight': 1}
Serine/threonine-protein kinase TAO1	Receptor-interacting serine/threonine-protein kinase 1	{'weight': 1}
Serine/threonine-protein kinase TAO1	Death-associated protein kinase 2	{'weight': 1}
Serine/threonine-protein kinase TAO1	Tyrosine-protein kinase ZAP-70	{'weight': 1}
Serine/threonine-protein kinase TAO1	Calcium/calmodulin-dependent protein kinase type 1	{'weight': 1}
Serine/threonine-protein kinase TAO1	Mitogen-activated protein kinase kinase kinase 1	{'weight': 1}
Serine/threonine-protein kinase TAO1	Serine/threonine-protein kinase tousled-like 1	{'weight': 1}
Serine/threonine-protein kinase TAO1	MAP kinase-interacting serine/threonine-protein kinase 2	{'weight': 1}
Serine/threonine-protein kinase TAO1	Serine/threonine-protein kinase PAK 3	{'weight': 1}
Serine/threonine-protein kinase TAO1	Dual specificity protein kinase CLK2	{'weight': 1}
Serine/threonine-protein kinase TAO1	TRAF2 and NCK-interacting protein kinase	{'weight': 1}
Serine/threonine-protein kinase TAO1	Wee1-like protein kinase	{'weight': 1}
Serine/threonine-protein kinase TAO1	Myosin light chain kinase 2, skeletal/cardiac muscle	{'weight': 1}
Serine/threonine-protein kinase TAO1	Discoidin domain-containing receptor 2	{'weight': 1}
Serine/threonine-protein kinase TAO1	Serine/threonine-protein kinase PLK3	{'weight': 1}
Serine/threonine-protein kinase TAO1	Ephrin type-B receptor 4	{'weight': 1}
Serine/threonine-protein kinase TAO1	Mitogen-activated protein kinase kinase kinase 9	{'weight': 1}
Serine/threonine-protein kinase TAO1	Myosin light chain kinase, smooth muscle	{'weight': 1}
Serine/threonine-protein kinase TAO1	Glycogen synthase kinase-3 alpha	{'weight': 1}
Serine/threonine-protein kinase TAO1	Microtubule-associated serine/threonine-protein kinase 1	{'weight': 1}
Serine/threonine-protein kinase TAO1	Ankyrin repeat and protein kinase domain-containing protein 1	{'weight': 1}
Serine/threonine-protein kinase TAO1	Serine/threonine-protein kinase Nek2	{'weight': 1}
Serine/threonine-protein kinase TAO1	Aurora kinase C	{'weight': 1}
Serine/threonine-protein kinase TAO1	Serine/threonine-protein kinase DCLK2	{'weight': 1}
Serine/threonine-protein kinase TAO1	Rho-associated protein kinase 2	{'weight': 1}
Serine/threonine-protein kinase TAO1	eIF-2-alpha kinase GCN2	{'weight': 1}
Serine/threonine-protein kinase TAO1	Casein kinase I isoform alpha	{'weight': 1}
Serine/threonine-protein kinase TAO1	Kappa-casein	{'weight': 1}
Serine/threonine-protein kinase TAO1	Serine/threonine-protein kinase SIK2	{'weight': 1}
Serine/threonine-protein kinase TAO1	Mitogen-activated protein kinase kinase kinase 6	{'weight': 1}
Serine/threonine-protein kinase TAO1	Serine/threonine-protein kinase ICK	{'weight': 1}
Serine/threonine-protein kinase TAO1	Tyrosine-protein kinase Mer	{'weight': 1}
Serine/threonine-protein kinase TAO1	LIM domain kinase 1	{'weight': 1}
Serine/threonine-protein kinase TAO1	Phosphatidylinositol 4-kinase beta	{'weight': 1}
Serine/threonine-protein kinase TAO1	Serine/threonine-protein kinase Nek11	{'weight': 1}
Serine/threonine-protein kinase TAO1	Serine/threonine-protein kinase ULK1	{'weight': 1}
Serine/threonine-protein kinase TAO1	ALK tyrosine kinase receptor	{'weight': 1}
Serine/threonine-protein kinase TAO1	Cyclin-G-associated kinase	{'weight': 1}
Serine/threonine-protein kinase TAO1	Peripheral plasma membrane protein CASK	{'weight': 1}
Serine/threonine-protein kinase TAO1	Serine/threonine-protein kinase N1	{'weight': 1}
Serine/threonine-protein kinase TAO1	Serine/threonine-protein kinase 17A	{'weight': 1}
Serine/threonine-protein kinase TAO1	Phosphatidylinositol 5-phosphate 4-kinase type-2 gamma	{'weight': 1}
Serine/threonine-protein kinase TAO1	Serine/threonine-protein kinase PAK 6	{'weight': 1}
Serine/threonine-protein kinase TAO1	Ephrin type-B receptor 1	{'weight': 1}
Serine/threonine-protein kinase TAO1	Tyrosine-protein kinase receptor Tie-1	{'weight': 1}
Serine/threonine-protein kinase TAO1	Mitogen-activated protein kinase kinase kinase kinase 3	{'weight': 1}
Serine/threonine-protein kinase TAO1	NUAK family SNF1-like kinase 2	{'weight': 1}
Serine/threonine-protein kinase TAO1	Calcium/calmodulin-dependent protein kinase type II subunit delta	{'weight': 1}
Serine/threonine-protein kinase TAO1	Proto-oncogene tyrosine-protein kinase receptor Ret	{'weight': 1}
Serine/threonine-protein kinase TAO1	Ephrin type-B receptor 2	{'weight': 1}
Serine/threonine-protein kinase TAO1	Cyclin-dependent kinase 4	{'weight': 1}
Serine/threonine-protein kinase TAO1	Serine/threonine-protein kinase PRP4 homolog	{'weight': 1}
Serine/threonine-protein kinase TAO1	Uncharacterized serine/threonine-protein kinase SBK3	{'weight': 1}
Serine/threonine-protein kinase TAO1	Calcium/calmodulin-dependent protein kinase type 1D	{'weight': 1}
Serine/threonine-protein kinase TAO1	Abelson tyrosine-protein kinase 2	{'weight': 1}
Serine/threonine-protein kinase TAO1	Serine/threonine-protein kinase SIK3	{'weight': 1}
Serine/threonine-protein kinase TAO1	Serine/threonine-protein kinase Nek3	{'weight': 1}
Serine/threonine-protein kinase TAO1	Megakaryocyte-associated tyrosine-protein kinase	{'weight': 1}
Serine/threonine-protein kinase TAO1	Mitogen-activated protein kinase kinase kinase 19	{'weight': 1}
Serine/threonine-protein kinase TAO1	NT-3 growth factor receptor	{'weight': 1}
Serine/threonine-protein kinase TAO1	MAP kinase-interacting serine/threonine-protein kinase 1	{'weight': 1}
Serine/threonine-protein kinase TAO1	Ephrin type-A receptor 6	{'weight': 1}
Serine/threonine-protein kinase TAO1	AP2-associated protein kinase 1	{'weight': 1}
Serine/threonine-protein kinase TAO1	Mitogen-activated protein kinase kinase kinase kinase 2	{'weight': 1}
Serine/threonine-protein kinase TAO1	Bone morphogenetic protein receptor type-1B	{'weight': 1}
Serine/threonine-protein kinase TAO1	Tyrosine-protein kinase Fes/Fps	{'weight': 1}
Serine/threonine-protein kinase TAO1	MAP/microtubule affinity-regulating kinase 4	{'weight': 1}
Serine/threonine-protein kinase TAO1	Cyclin-dependent kinase-like 2	{'weight': 1}
Serine/threonine-protein kinase TAO1	Casein kinase II subunit alpha'	{'weight': 1}
Serine/threonine-protein kinase TAO1	Dual specificity tyrosine-phosphorylation-regulated kinase 1B	{'weight': 1}
Serine/threonine-protein kinase TAO1	TGF-beta receptor type-2	{'weight': 1}
Serine/threonine-protein kinase TAO1	Mitogen-activated protein kinase kinase kinase kinase 5	{'weight': 1}
Serine/threonine-protein kinase TAO1	Interleukin-1 receptor-associated kinase 3	{'weight': 1}
Serine/threonine-protein kinase TAO1	Serine/threonine-protein kinase B-raf	{'weight': 1}
Serine/threonine-protein kinase TAO1	Homeodomain-interacting protein kinase 2	{'weight': 1}
Serine/threonine-protein kinase TAO1	LIM domain kinase 2	{'weight': 1}
Serine/threonine-protein kinase TAO1	Serine/threonine-protein kinase/endoribonuclease IRE1	{'weight': 1}
Serine/threonine-protein kinase TAO1	Mitogen-activated protein kinase kinase kinase 11	{'weight': 1}
Serine/threonine-protein kinase TAO1	MAP kinase-activated protein kinase 5	{'weight': 1}
Serine/threonine-protein kinase TAO1	Receptor-interacting serine/threonine-protein kinase 2	{'weight': 1}
Serine/threonine-protein kinase TAO1	Death-associated protein kinase 3	{'weight': 1}
Serine/threonine-protein kinase TAO1	Serine/threonine-protein kinase OSR1	{'weight': 1}
Serine/threonine-protein kinase TAO1	Ephrin type-A receptor 7	{'weight': 1}
Serine/threonine-protein kinase TAO1	Serine/threonine-protein kinase LATS1	{'weight': 1}
Serine/threonine-protein kinase TAO1	Dual specificity mitogen-activated protein kinase kinase 6	{'weight': 1}
Serine/threonine-protein kinase TAO1	Serine/threonine-protein kinase Sgk3	{'weight': 1}
Serine/threonine-protein kinase TAO1	MAP/microtubule affinity-regulating kinase 3	{'weight': 1}
Serine/threonine-protein kinase TAO1	Serine/threonine-protein kinase N2	{'weight': 1}
Serine/threonine-protein kinase TAO1	Inhibitor of nuclear factor kappa-B kinase subunit epsilon	{'weight': 1}
Serine/threonine-protein kinase TAO1	Death-associated protein kinase 1	{'weight': 1}
Serine/threonine-protein kinase TAO1	Phosphorylase b kinase gamma catalytic chain, skeletal muscle/heart isoform	{'weight': 1}
Serine/threonine-protein kinase TAO1	Dual specificity mitogen-activated protein kinase kinase 3	{'weight': 1}
Serine/threonine-protein kinase TAO1	Serine/threonine-protein kinase MRCK gamma	{'weight': 1}
Serine/threonine-protein kinase TAO1	Tyrosine-protein kinase Srms	{'weight': 1}
Serine/threonine-protein kinase TAO1	Cyclin-dependent kinase 1	{'weight': 1}
Serine/threonine-protein kinase TAO1	Tyrosine-protein kinase receptor UFO	{'weight': 1}
Serine/threonine-protein kinase TAO1	Activin receptor type-1B	{'weight': 1}
Serine/threonine-protein kinase TAO1	Serine/threonine-protein kinase SBK1	{'weight': 1}
Serine/threonine-protein kinase TAO1	Serine/threonine-protein kinase D1	{'weight': 1}
Serine/threonine-protein kinase TAO1	Cyclin-dependent kinase 17	{'weight': 1}
Serine/threonine-protein kinase TAO1	Glycogen synthase kinase-3 beta	{'weight': 1}
Serine/threonine-protein kinase TAO1	Serine/threonine-protein kinase tousled-like 2	{'weight': 1}
Serine/threonine-protein kinase TAO1	Mitogen-activated protein kinase kinase kinase 15	{'weight': 1}
Serine/threonine-protein kinase TAO1	Receptor-interacting serine/threonine-protein kinase 4	{'weight': 1}
Serine/threonine-protein kinase TAO1	Serine/threonine-protein kinase TNNI3K	{'weight': 1}
Serine/threonine-protein kinase TAO1	CLIP-associating protein 1	{'weight': 1}
Serine/threonine-protein kinase TAO1	Serine/threonine-protein kinase pim-3	{'weight': 1}
Serine/threonine-protein kinase TAO1	Mitogen-activated protein kinase kinase kinase 13	{'weight': 1}
Serine/threonine-protein kinase TAO1	Serine/threonine-protein kinase DCLK3	{'weight': 1}
Serine/threonine-protein kinase TAO1	Ephrin type-A receptor 4	{'weight': 1}
Serine/threonine-protein kinase TAO1	Aurora kinase A	{'weight': 1}
Serine/threonine-protein kinase TAO1	Phosphatidylinositol 4-phosphate 3-kinase C2 domain-containing subunit gamma	{'weight': 1}
Serine/threonine-protein kinase TAO1	Ephrin type-A receptor 2	{'weight': 1}
Serine/threonine-protein kinase TAO1	Cyclin-dependent kinase 15	{'weight': 1}
Serine/threonine-protein kinase TAO1	Mitogen-activated protein kinase kinase kinase kinase 4	{'weight': 1}
Serine/threonine-protein kinase TAO1	Testis-specific serine/threonine-protein kinase 1	{'weight': 1}
Serine/threonine-protein kinase TAO1	Ribosomal protein S6 kinase alpha-1	{'weight': 1}
Serine/threonine-protein kinase TAO1	Mitogen-activated protein kinase kinase kinase 12	{'weight': 1}
Serine/threonine-protein kinase TAO1	STE20-like serine/threonine-protein kinase	{'weight': 1}
Serine/threonine-protein kinase TAO1	Bone morphogenetic protein receptor type-2	{'weight': 1}
Serine/threonine-protein kinase TAO1	Serine/threonine-protein kinase PAK 4	{'weight': 1}
Serine/threonine-protein kinase TAO1	Mitogen-activated protein kinase kinase kinase 10	{'weight': 1}
Serine/threonine-protein kinase TAO1	Serine/threonine-protein kinase RIO2	{'weight': 1}
Serine/threonine-protein kinase TAO2	Atypical kinase COQ8B, mitochondrial	{'weight': 1}
Serine/threonine-protein kinase TAO2	Cyclin-dependent kinase 16	{'weight': 1}
Serine/threonine-protein kinase TAO2	Serine/threonine-protein kinase 10	{'weight': 1}
Serine/threonine-protein kinase TAO2	Tyrosine-protein kinase receptor TYRO3	{'weight': 1}
Serine/threonine-protein kinase TAO2	Calcium/calmodulin-dependent protein kinase type 1G	{'weight': 1}
Serine/threonine-protein kinase TAO2	BMP-2-inducible protein kinase	{'weight': 1}
Serine/threonine-protein kinase TAO2	Dual specificity testis-specific protein kinase 1	{'weight': 1}
Serine/threonine-protein kinase TAO2	Calcium/calmodulin-dependent protein kinase type II subunit beta	{'weight': 1}
Serine/threonine-protein kinase TAO2	Serine/threonine-protein kinase Nek9	{'weight': 1}
Serine/threonine-protein kinase TAO2	Ephrin type-A receptor 3	{'weight': 1}
Serine/threonine-protein kinase TAO2	Serine/threonine-protein kinase TBK1	{'weight': 1}
Serine/threonine-protein kinase TAO2	Interleukin-1 receptor-associated kinase 1	{'weight': 1}
Serine/threonine-protein kinase TAO2	Serine/threonine-protein kinase DCLK1	{'weight': 1}
Serine/threonine-protein kinase TAO2	Serine/threonine-protein kinase PAK 1	{'weight': 1}
Serine/threonine-protein kinase TAO2	Dual specificity tyrosine-phosphorylation-regulated kinase 1A	{'weight': 1}
Serine/threonine-protein kinase TAO2	Insulin receptor-related protein	{'weight': 1}
Serine/threonine-protein kinase TAO2	Leukocyte tyrosine kinase receptor	{'weight': 1}
Serine/threonine-protein kinase TAO2	NUAK family SNF1-like kinase 1	{'weight': 1}
Serine/threonine-protein kinase TAO2	Calcium/calmodulin-dependent protein kinase type II subunit gamma	{'weight': 1}
Serine/threonine-protein kinase TAO2	Ephrin type-A receptor 5	{'weight': 1}
Serine/threonine-protein kinase TAO2	Serine/threonine-protein kinase 32A	{'weight': 1}
Serine/threonine-protein kinase TAO2	Interferon-induced, double-stranded RNA-activated protein kinase	{'weight': 1}
Serine/threonine-protein kinase TAO2	Activin receptor type-1	{'weight': 1}
Serine/threonine-protein kinase TAO2	Serine/threonine-protein kinase Nek1	{'weight': 1}
Serine/threonine-protein kinase TAO2	Serine/threonine-protein kinase Chk2	{'weight': 1}
Serine/threonine-protein kinase TAO2	Serine/threonine-protein kinase PAK 5	{'weight': 1}
Serine/threonine-protein kinase TAO2	Serine/threonine-protein kinase PLK4	{'weight': 1}
Serine/threonine-protein kinase TAO2	Mitogen-activated protein kinase kinase kinase kinase 1	{'weight': 1}
Serine/threonine-protein kinase TAO2	Mitogen-activated protein kinase kinase kinase MLT	{'weight': 1}
Serine/threonine-protein kinase TAO2	Mitogen-activated protein kinase kinase kinase 2	{'weight': 1}
Serine/threonine-protein kinase TAO2	Calcium/calmodulin-dependent protein kinase kinase 2	{'weight': 1}
Serine/threonine-protein kinase TAO2	Dual specificity mitogen-activated protein kinase kinase 2	{'weight': 1}
Serine/threonine-protein kinase TAO2	cAMP-dependent protein kinase catalytic subunit beta	{'weight': 1}
Serine/threonine-protein kinase TAO2	cGMP-dependent protein kinase 2	{'weight': 1}
Serine/threonine-protein kinase TAO2	Leucine-rich repeat serine/threonine-protein kinase 2	{'weight': 1}
Serine/threonine-protein kinase TAO2	Serine/threonine-protein kinase Nek5	{'weight': 1}
Serine/threonine-protein kinase TAO2	Citron Rho-interacting kinase	{'weight': 1}
Serine/threonine-protein kinase TAO2	Dual specificity protein kinase CLK1	{'weight': 1}
Serine/threonine-protein kinase TAO2	Cyclin-dependent kinase-like 1	{'weight': 1}
Serine/threonine-protein kinase TAO2	Calcium/calmodulin-dependent protein kinase type II subunit alpha	{'weight': 1}
Serine/threonine-protein kinase TAO2	Ephrin type-A receptor 1	{'weight': 1}
Serine/threonine-protein kinase TAO2	Dual specificity protein kinase CLK4	{'weight': 1}
Serine/threonine-protein kinase TAO2	Serine/threonine-protein kinase ULK3	{'weight': 1}
Serine/threonine-protein kinase TAO2	Ephrin type-A receptor 8	{'weight': 1}
Serine/threonine-protein kinase TAO2	Interleukin-1 receptor-associated kinase 4	{'weight': 1}
Serine/threonine-protein kinase TAO2	Tyrosine-protein kinase Fyn	{'weight': 1}
Serine/threonine-protein kinase TAO2	Muscle, skeletal receptor tyrosine-protein kinase	{'weight': 1}
Serine/threonine-protein kinase TAO2	Membrane-associated tyrosine- and threonine-specific cdc2-inhibitory kinase	{'weight': 1}
Serine/threonine-protein kinase TAO2	Tyrosine-protein kinase Yes	{'weight': 1}
Serine/threonine-protein kinase TAO2	SNF-related serine/threonine-protein kinase	{'weight': 1}
Serine/threonine-protein kinase TAO2	RAF proto-oncogene serine/threonine-protein kinase	{'weight': 1}
Serine/threonine-protein kinase TAO2	Homeodomain-interacting protein kinase 3	{'weight': 1}
Serine/threonine-protein kinase TAO2	Serine/threonine-protein kinase TAO3	{'weight': 1}
Serine/threonine-protein kinase TAO2	Macrophage-stimulating protein receptor	{'weight': 1}
Serine/threonine-protein kinase TAO2	Dual specificity protein kinase CLK3	{'weight': 1}
Serine/threonine-protein kinase TAO2	Serine/threonine-protein kinase MARK2	{'weight': 1}
Serine/threonine-protein kinase TAO2	Eukaryotic translation initiation factor 2-alpha kinase 1	{'weight': 1}
Serine/threonine-protein kinase TAO2	Calcium/calmodulin-dependent protein kinase kinase 1	{'weight': 1}
Serine/threonine-protein kinase TAO2	Serine/threonine-protein kinase PLK1	{'weight': 1}
Serine/threonine-protein kinase TAO2	TGF-beta receptor type-1	{'weight': 1}
Serine/threonine-protein kinase TAO2	BDNF/NT-3 growth factors receptor	{'weight': 1}
Serine/threonine-protein kinase TAO2	Dual specificity mitogen-activated protein kinase kinase 5	{'weight': 1}
Serine/threonine-protein kinase TAO2	Mitogen-activated protein kinase kinase kinase 4	{'weight': 1}
Serine/threonine-protein kinase TAO2	Maternal embryonic leucine zipper kinase	{'weight': 1}
Serine/threonine-protein kinase TAO2	Misshapen-like kinase 1	{'weight': 1}
Serine/threonine-protein kinase TAO2	Serine/threonine-protein kinase PLK2	{'weight': 1}
Serine/threonine-protein kinase TAO2	Serine/threonine-protein kinase MARK1	{'weight': 1}
Serine/threonine-protein kinase TAO2	Focal adhesion kinase 1	{'weight': 1}
Serine/threonine-protein kinase TAO2	Serine/threonine-protein kinase 16	{'weight': 1}
Serine/threonine-protein kinase TAO2	Serine/threonine-protein kinase RIO3	{'weight': 1}
Serine/threonine-protein kinase TAO2	Non-receptor tyrosine-protein kinase TNK1	{'weight': 1}
Serine/threonine-protein kinase TAO2	Ephrin type-B receptor 6	{'weight': 1}
Serine/threonine-protein kinase TAO2	Tyrosine-protein kinase Fer	{'weight': 1}
Serine/threonine-protein kinase TAO2	Myosin light chain kinase 3	{'weight': 1}
Serine/threonine-protein kinase TAO2	Activated CDC42 kinase 1	{'weight': 1}
Serine/threonine-protein kinase TAO2	Serine/threonine-protein kinase PAK 2	{'weight': 1}
Serine/threonine-protein kinase TAO2	Dual specificity protein kinase TTK	{'weight': 1}
Serine/threonine-protein kinase TAO2	Serine/threonine-protein kinase ULK2	{'weight': 1}
Serine/threonine-protein kinase TAO2	Insulin receptor	{'weight': 1}
Serine/threonine-protein kinase TAO2	Mitogen-activated protein kinase kinase kinase 3	{'weight': 1}
Serine/threonine-protein kinase TAO2	Myosin light chain kinase family member 4	{'weight': 1}
Serine/threonine-protein kinase TAO2	Serine/threonine-protein kinase SIK1	{'weight': 1}
Serine/threonine-protein kinase TAO2	Phosphatidylinositol 4-phosphate 3-kinase C2 domain-containing subunit beta	{'weight': 1}
Serine/threonine-protein kinase TAO2	Angiopoietin-1 receptor	{'weight': 1}
Serine/threonine-protein kinase TAO2	Tyrosine-protein kinase CSK	{'weight': 1}
Serine/threonine-protein kinase TAO2	Proto-oncogene tyrosine-protein kinase ROS	{'weight': 1}
Serine/threonine-protein kinase TAO2	Myosin-IIIa	{'weight': 1}
Serine/threonine-protein kinase TAO2	Phosphatidylinositol 5-phosphate 4-kinase type-2 beta	{'weight': 1}
Serine/threonine-protein kinase TAO2	Serine/threonine-protein kinase Chk1	{'weight': 1}
Serine/threonine-protein kinase TAO2	Serine/threonine-protein kinase Nek4	{'weight': 1}
Serine/threonine-protein kinase TAO2	Serine/threonine-protein kinase RIO1	{'weight': 1}
Serine/threonine-protein kinase TAO2	Receptor-interacting serine/threonine-protein kinase 1	{'weight': 1}
Serine/threonine-protein kinase TAO2	Death-associated protein kinase 2	{'weight': 1}
Serine/threonine-protein kinase TAO2	Tyrosine-protein kinase ZAP-70	{'weight': 1}
Serine/threonine-protein kinase TAO2	Calcium/calmodulin-dependent protein kinase type 1	{'weight': 1}
Serine/threonine-protein kinase TAO2	Mitogen-activated protein kinase kinase kinase 1	{'weight': 1}
Serine/threonine-protein kinase TAO2	Serine/threonine-protein kinase tousled-like 1	{'weight': 1}
Serine/threonine-protein kinase TAO2	MAP kinase-interacting serine/threonine-protein kinase 2	{'weight': 1}
Serine/threonine-protein kinase TAO2	Serine/threonine-protein kinase PAK 3	{'weight': 1}
Serine/threonine-protein kinase TAO2	Dual specificity protein kinase CLK2	{'weight': 1}
Serine/threonine-protein kinase TAO2	TRAF2 and NCK-interacting protein kinase	{'weight': 1}
Serine/threonine-protein kinase TAO2	Wee1-like protein kinase	{'weight': 1}
Serine/threonine-protein kinase TAO2	Myosin light chain kinase 2, skeletal/cardiac muscle	{'weight': 1}
Serine/threonine-protein kinase TAO2	Discoidin domain-containing receptor 2	{'weight': 1}
Serine/threonine-protein kinase TAO2	Serine/threonine-protein kinase PLK3	{'weight': 1}
```
