## Supplementary Graph Data for "COVIDrugNet: a network-based web tool to investigate the drugs currently in clinical trial to contrast COVID-19": target_projection.edgelist (part 5 of 7)

```
Serine/threonine-protein kinase TAO2	Ephrin type-B receptor 4	{'weight': 1}
Serine/threonine-protein kinase TAO2	Mitogen-activated protein kinase kinase kinase 9	{'weight': 1}
Serine/threonine-protein kinase TAO2	Myosin light chain kinase, smooth muscle	{'weight': 1}
Serine/threonine-protein kinase TAO2	Glycogen synthase kinase-3 alpha	{'weight': 1}
Serine/threonine-protein kinase TAO2	Microtubule-associated serine/threonine-protein kinase 1	{'weight': 1}
Serine/threonine-protein kinase TAO2	Ankyrin repeat and protein kinase domain-containing protein 1	{'weight': 1}
Serine/threonine-protein kinase TAO2	Serine/threonine-protein kinase Nek2	{'weight': 1}
Serine/threonine-protein kinase TAO2	Aurora kinase C	{'weight': 1}
Serine/threonine-protein kinase TAO2	Serine/threonine-protein kinase DCLK2	{'weight': 1}
Serine/threonine-protein kinase TAO2	Rho-associated protein kinase 2	{'weight': 1}
Serine/threonine-protein kinase TAO2	eIF-2-alpha kinase GCN2	{'weight': 1}
Serine/threonine-protein kinase TAO2	Casein kinase I isoform alpha	{'weight': 1}
Serine/threonine-protein kinase TAO2	Kappa-casein	{'weight': 1}
Serine/threonine-protein kinase TAO2	Serine/threonine-protein kinase SIK2	{'weight': 1}
Serine/threonine-protein kinase TAO2	Mitogen-activated protein kinase kinase kinase 6	{'weight': 1}
Serine/threonine-protein kinase TAO2	Serine/threonine-protein kinase ICK	{'weight': 1}
Serine/threonine-protein kinase TAO2	Tyrosine-protein kinase Mer	{'weight': 1}
Serine/threonine-protein kinase TAO2	LIM domain kinase 1	{'weight': 1}
Serine/threonine-protein kinase TAO2	Phosphatidylinositol 4-kinase beta	{'weight': 1}
Serine/threonine-protein kinase TAO2	Serine/threonine-protein kinase Nek11	{'weight': 1}
Serine/threonine-protein kinase TAO2	Serine/threonine-protein kinase ULK1	{'weight': 1}
Serine/threonine-protein kinase TAO2	ALK tyrosine kinase receptor	{'weight': 1}
Serine/threonine-protein kinase TAO2	Cyclin-G-associated kinase	{'weight': 1}
Serine/threonine-protein kinase TAO2	Peripheral plasma membrane protein CASK	{'weight': 1}
Serine/threonine-protein kinase TAO2	Serine/threonine-protein kinase N1	{'weight': 1}
Serine/threonine-protein kinase TAO2	Serine/threonine-protein kinase 17A	{'weight': 1}
Serine/threonine-protein kinase TAO2	Phosphatidylinositol 5-phosphate 4-kinase type-2 gamma	{'weight': 1}
Serine/threonine-protein kinase TAO2	Serine/threonine-protein kinase PAK 6	{'weight': 1}
Serine/threonine-protein kinase TAO2	Ephrin type-B receptor 1	{'weight': 1}
Serine/threonine-protein kinase TAO2	Tyrosine-protein kinase receptor Tie-1	{'weight': 1}
Serine/threonine-protein kinase TAO2	Mitogen-activated protein kinase kinase kinase kinase 3	{'weight': 1}
Serine/threonine-protein kinase TAO2	NUAK family SNF1-like kinase 2	{'weight': 1}
Serine/threonine-protein kinase TAO2	Calcium/calmodulin-dependent protein kinase type II subunit delta	{'weight': 1}
Serine/threonine-protein kinase TAO2	Proto-oncogene tyrosine-protein kinase receptor Ret	{'weight': 1}
Serine/threonine-protein kinase TAO2	Ephrin type-B receptor 2	{'weight': 1}
Serine/threonine-protein kinase TAO2	Cyclin-dependent kinase 4	{'weight': 1}
Serine/threonine-protein kinase TAO2	Serine/threonine-protein kinase PRP4 homolog	{'weight': 1}
Serine/threonine-protein kinase TAO2	Uncharacterized serine/threonine-protein kinase SBK3	{'weight': 1}
Serine/threonine-protein kinase TAO2	Calcium/calmodulin-dependent protein kinase type 1D	{'weight': 1}
Serine/threonine-protein kinase TAO2	Abelson tyrosine-protein kinase 2	{'weight': 1}
Serine/threonine-protein kinase TAO2	Serine/threonine-protein kinase SIK3	{'weight': 1}
Serine/threonine-protein kinase TAO2	Serine/threonine-protein kinase Nek3	{'weight': 1}
Serine/threonine-protein kinase TAO2	Megakaryocyte-associated tyrosine-protein kinase	{'weight': 1}
Serine/threonine-protein kinase TAO2	Mitogen-activated protein kinase kinase kinase 19	{'weight': 1}
Serine/threonine-protein kinase TAO2	NT-3 growth factor receptor	{'weight': 1}
Serine/threonine-protein kinase TAO2	MAP kinase-interacting serine/threonine-protein kinase 1	{'weight': 1}
Serine/threonine-protein kinase TAO2	Ephrin type-A receptor 6	{'weight': 1}
Serine/threonine-protein kinase TAO2	AP2-associated protein kinase 1	{'weight': 1}
Serine/threonine-protein kinase TAO2	Mitogen-activated protein kinase kinase kinase kinase 2	{'weight': 1}
Serine/threonine-protein kinase TAO2	Bone morphogenetic protein receptor type-1B	{'weight': 1}
Serine/threonine-protein kinase TAO2	Tyrosine-protein kinase Fes/Fps	{'weight': 1}
Serine/threonine-protein kinase TAO2	MAP/microtubule affinity-regulating kinase 4	{'weight': 1}
Serine/threonine-protein kinase TAO2	Cyclin-dependent kinase-like 2	{'weight': 1}
Serine/threonine-protein kinase TAO2	Casein kinase II subunit alpha'	{'weight': 1}
Serine/threonine-protein kinase TAO2	Dual specificity tyrosine-phosphorylation-regulated kinase 1B	{'weight': 1}
Serine/threonine-protein kinase TAO2	TGF-beta receptor type-2	{'weight': 1}
Serine/threonine-protein kinase TAO2	Mitogen-activated protein kinase kinase kinase kinase 5	{'weight': 1}
Serine/threonine-protein kinase TAO2	Interleukin-1 receptor-associated kinase 3	{'weight': 1}
Serine/threonine-protein kinase TAO2	Serine/threonine-protein kinase B-raf	{'weight': 1}
Serine/threonine-protein kinase TAO2	Homeodomain-interacting protein kinase 2	{'weight': 1}
Serine/threonine-protein kinase TAO2	LIM domain kinase 2	{'weight': 1}
Serine/threonine-protein kinase TAO2	Serine/threonine-protein kinase/endoribonuclease IRE1	{'weight': 1}
Serine/threonine-protein kinase TAO2	Mitogen-activated protein kinase kinase kinase 11	{'weight': 1}
Serine/threonine-protein kinase TAO2	MAP kinase-activated protein kinase 5	{'weight': 1}
Serine/threonine-protein kinase TAO2	Receptor-interacting serine/threonine-protein kinase 2	{'weight': 1}
Serine/threonine-protein kinase TAO2	Death-associated protein kinase 3	{'weight': 1}
Serine/threonine-protein kinase TAO2	Serine/threonine-protein kinase OSR1	{'weight': 1}
Serine/threonine-protein kinase TAO2	Ephrin type-A receptor 7	{'weight': 1}
Serine/threonine-protein kinase TAO2	Serine/threonine-protein kinase LATS1	{'weight': 1}
Serine/threonine-protein kinase TAO2	Dual specificity mitogen-activated protein kinase kinase 6	{'weight': 1}
Serine/threonine-protein kinase TAO2	Serine/threonine-protein kinase Sgk3	{'weight': 1}
Serine/threonine-protein kinase TAO2	MAP/microtubule affinity-regulating kinase 3	{'weight': 1}
Serine/threonine-protein kinase TAO2	Serine/threonine-protein kinase N2	{'weight': 1}
Serine/threonine-protein kinase TAO2	Inhibitor of nuclear factor kappa-B kinase subunit epsilon	{'weight': 1}
Serine/threonine-protein kinase TAO2	Death-associated protein kinase 1	{'weight': 1}
Serine/threonine-protein kinase TAO2	Phosphorylase b kinase gamma catalytic chain, skeletal muscle/heart isoform	{'weight': 1}
Serine/threonine-protein kinase TAO2	Dual specificity mitogen-activated protein kinase kinase 3	{'weight': 1}
Serine/threonine-protein kinase TAO2	Serine/threonine-protein kinase MRCK gamma	{'weight': 1}
Serine/threonine-protein kinase TAO2	Tyrosine-protein kinase Srms	{'weight': 1}
Serine/threonine-protein kinase TAO2	Cyclin-dependent kinase 1	{'weight': 1}
Serine/threonine-protein kinase TAO2	Tyrosine-protein kinase receptor UFO	{'weight': 1}
Serine/threonine-protein kinase TAO2	Activin receptor type-1B	{'weight': 1}
Serine/threonine-protein kinase TAO2	Serine/threonine-protein kinase SBK1	{'weight': 1}
Serine/threonine-protein kinase TAO2	Serine/threonine-protein kinase D1	{'weight': 1}
Serine/threonine-protein kinase TAO2	Cyclin-dependent kinase 17	{'weight': 1}
Serine/threonine-protein kinase TAO2	Glycogen synthase kinase-3 beta	{'weight': 1}
Serine/threonine-protein kinase TAO2	Serine/threonine-protein kinase tousled-like 2	{'weight': 1}
Serine/threonine-protein kinase TAO2	Mitogen-activated protein kinase kinase kinase 15	{'weight': 1}
Serine/threonine-protein kinase TAO2	Receptor-interacting serine/threonine-protein kinase 4	{'weight': 1}
Serine/threonine-protein kinase TAO2	Serine/threonine-protein kinase TNNI3K	{'weight': 1}
Serine/threonine-protein kinase TAO2	CLIP-associating protein 1	{'weight': 1}
Serine/threonine-protein kinase TAO2	Serine/threonine-protein kinase pim-3	{'weight': 1}
Serine/threonine-protein kinase TAO2	Mitogen-activated protein kinase kinase kinase 13	{'weight': 1}
Serine/threonine-protein kinase TAO2	Serine/threonine-protein kinase DCLK3	{'weight': 1}
Serine/threonine-protein kinase TAO2	Ephrin type-A receptor 4	{'weight': 1}
Serine/threonine-protein kinase TAO2	Aurora kinase A	{'weight': 1}
Serine/threonine-protein kinase TAO2	Phosphatidylinositol 4-phosphate 3-kinase C2 domain-containing subunit gamma	{'weight': 1}
Serine/threonine-protein kinase TAO2	Ephrin type-A receptor 2	{'weight': 1}
Serine/threonine-protein kinase TAO2	Cyclin-dependent kinase 15	{'weight': 1}
Serine/threonine-protein kinase TAO2	Mitogen-activated protein kinase kinase kinase kinase 4	{'weight': 1}
Serine/threonine-protein kinase TAO2	Testis-specific serine/threonine-protein kinase 1	{'weight': 1}
Serine/threonine-protein kinase TAO2	Ribosomal protein S6 kinase alpha-1	{'weight': 1}
Serine/threonine-protein kinase TAO2	Mitogen-activated protein kinase kinase kinase 12	{'weight': 1}
Serine/threonine-protein kinase TAO2	STE20-like serine/threonine-protein kinase	{'weight': 1}
Serine/threonine-protein kinase TAO2	Bone morphogenetic protein receptor type-2	{'weight': 1}
Serine/threonine-protein kinase TAO2	Serine/threonine-protein kinase PAK 4	{'weight': 1}
Serine/threonine-protein kinase TAO2	Mitogen-activated protein kinase kinase kinase 10	{'weight': 1}
Serine/threonine-protein kinase TAO2	Serine/threonine-protein kinase RIO2	{'weight': 1}
Serine/threonine-protein kinase TAO3	Atypical kinase COQ8B, mitochondrial	{'weight': 1}
Serine/threonine-protein kinase TAO3	Cyclin-dependent kinase 16	{'weight': 1}
Serine/threonine-protein kinase TAO3	Serine/threonine-protein kinase 10	{'weight': 1}
Serine/threonine-protein kinase TAO3	Tyrosine-protein kinase receptor TYRO3	{'weight': 1}
Serine/threonine-protein kinase TAO3	Calcium/calmodulin-dependent protein kinase type 1G	{'weight': 1}
Serine/threonine-protein kinase TAO3	BMP-2-inducible protein kinase	{'weight': 1}
Serine/threonine-protein kinase TAO3	Dual specificity testis-specific protein kinase 1	{'weight': 1}
Serine/threonine-protein kinase TAO3	Calcium/calmodulin-dependent protein kinase type II subunit beta	{'weight': 1}
Serine/threonine-protein kinase TAO3	Serine/threonine-protein kinase Nek9	{'weight': 1}
Serine/threonine-protein kinase TAO3	Ephrin type-A receptor 3	{'weight': 1}
Serine/threonine-protein kinase TAO3	Serine/threonine-protein kinase TBK1	{'weight': 1}
Serine/threonine-protein kinase TAO3	Interleukin-1 receptor-associated kinase 1	{'weight': 1}
Serine/threonine-protein kinase TAO3	Serine/threonine-protein kinase DCLK1	{'weight': 1}
Serine/threonine-protein kinase TAO3	Serine/threonine-protein kinase PAK 1	{'weight': 1}
Serine/threonine-protein kinase TAO3	Dual specificity tyrosine-phosphorylation-regulated kinase 1A	{'weight': 1}
Serine/threonine-protein kinase TAO3	Insulin receptor-related protein	{'weight': 1}
Serine/threonine-protein kinase TAO3	Leukocyte tyrosine kinase receptor	{'weight': 1}
Serine/threonine-protein kinase TAO3	NUAK family SNF1-like kinase 1	{'weight': 1}
Serine/threonine-protein kinase TAO3	Calcium/calmodulin-dependent protein kinase type II subunit gamma	{'weight': 1}
Serine/threonine-protein kinase TAO3	Ephrin type-A receptor 5	{'weight': 1}
Serine/threonine-protein kinase TAO3	Serine/threonine-protein kinase 32A	{'weight': 1}
Serine/threonine-protein kinase TAO3	Interferon-induced, double-stranded RNA-activated protein kinase	{'weight': 1}
Serine/threonine-protein kinase TAO3	Activin receptor type-1	{'weight': 1}
Serine/threonine-protein kinase TAO3	Serine/threonine-protein kinase Nek1	{'weight': 1}
Serine/threonine-protein kinase TAO3	Serine/threonine-protein kinase Chk2	{'weight': 1}
Serine/threonine-protein kinase TAO3	Serine/threonine-protein kinase PAK 5	{'weight': 1}
Serine/threonine-protein kinase TAO3	Serine/threonine-protein kinase PLK4	{'weight': 1}
Serine/threonine-protein kinase TAO3	Mitogen-activated protein kinase kinase kinase kinase 1	{'weight': 1}
Serine/threonine-protein kinase TAO3	Mitogen-activated protein kinase kinase kinase MLT	{'weight': 1}
Serine/threonine-protein kinase TAO3	Mitogen-activated protein kinase kinase kinase 2	{'weight': 1}
Serine/threonine-protein kinase TAO3	Calcium/calmodulin-dependent protein kinase kinase 2	{'weight': 1}
Serine/threonine-protein kinase TAO3	Dual specificity mitogen-activated protein kinase kinase 2	{'weight': 1}
Serine/threonine-protein kinase TAO3	cAMP-dependent protein kinase catalytic subunit beta	{'weight': 1}
Serine/threonine-protein kinase TAO3	cGMP-dependent protein kinase 2	{'weight': 1}
Serine/threonine-protein kinase TAO3	Leucine-rich repeat serine/threonine-protein kinase 2	{'weight': 1}
Serine/threonine-protein kinase TAO3	Serine/threonine-protein kinase Nek5	{'weight': 1}
Serine/threonine-protein kinase TAO3	Citron Rho-interacting kinase	{'weight': 1}
Serine/threonine-protein kinase TAO3	Dual specificity protein kinase CLK1	{'weight': 1}
Serine/threonine-protein kinase TAO3	Cyclin-dependent kinase-like 1	{'weight': 1}
Serine/threonine-protein kinase TAO3	Calcium/calmodulin-dependent protein kinase type II subunit alpha	{'weight': 1}
Serine/threonine-protein kinase TAO3	Ephrin type-A receptor 1	{'weight': 1}
Serine/threonine-protein kinase TAO3	Dual specificity protein kinase CLK4	{'weight': 1}
Serine/threonine-protein kinase TAO3	Serine/threonine-protein kinase ULK3	{'weight': 1}
Serine/threonine-protein kinase TAO3	Ephrin type-A receptor 8	{'weight': 1}
Serine/threonine-protein kinase TAO3	Interleukin-1 receptor-associated kinase 4	{'weight': 1}
Serine/threonine-protein kinase TAO3	Tyrosine-protein kinase Fyn	{'weight': 1}
Serine/threonine-protein kinase TAO3	Muscle, skeletal receptor tyrosine-protein kinase	{'weight': 1}
Serine/threonine-protein kinase TAO3	Membrane-associated tyrosine- and threonine-specific cdc2-inhibitory kinase	{'weight': 1}
Serine/threonine-protein kinase TAO3	Tyrosine-protein kinase Yes	{'weight': 1}
Serine/threonine-protein kinase TAO3	SNF-related serine/threonine-protein kinase	{'weight': 1}
Serine/threonine-protein kinase TAO3	RAF proto-oncogene serine/threonine-protein kinase	{'weight': 1}
Serine/threonine-protein kinase TAO3	Homeodomain-interacting protein kinase 3	{'weight': 1}
Serine/threonine-protein kinase TAO3	Macrophage-stimulating protein receptor	{'weight': 1}
Serine/threonine-protein kinase TAO3	Dual specificity protein kinase CLK3	{'weight': 1}
Serine/threonine-protein kinase TAO3	Serine/threonine-protein kinase MARK2	{'weight': 1}
Serine/threonine-protein kinase TAO3	Eukaryotic translation initiation factor 2-alpha kinase 1	{'weight': 1}
Serine/threonine-protein kinase TAO3	Calcium/calmodulin-dependent protein kinase kinase 1	{'weight': 1}
Serine/threonine-protein kinase TAO3	Serine/threonine-protein kinase PLK1	{'weight': 1}
Serine/threonine-protein kinase TAO3	TGF-beta receptor type-1	{'weight': 1}
Serine/threonine-protein kinase TAO3	BDNF/NT-3 growth factors receptor	{'weight': 1}
Serine/threonine-protein kinase TAO3	Dual specificity mitogen-activated protein kinase kinase 5	{'weight': 1}
Serine/threonine-protein kinase TAO3	Mitogen-activated protein kinase kinase kinase 4	{'weight': 1}
Serine/threonine-protein kinase TAO3	Maternal embryonic leucine zipper kinase	{'weight': 1}
Serine/threonine-protein kinase TAO3	Misshapen-like kinase 1	{'weight': 1}
Serine/threonine-protein kinase TAO3	Serine/threonine-protein kinase PLK2	{'weight': 1}
Serine/threonine-protein kinase TAO3	Serine/threonine-protein kinase MARK1	{'weight': 1}
Serine/threonine-protein kinase TAO3	Focal adhesion kinase 1	{'weight': 1}
Serine/threonine-protein kinase TAO3	Serine/threonine-protein kinase 16	{'weight': 1}
Serine/threonine-protein kinase TAO3	Serine/threonine-protein kinase RIO3	{'weight': 1}
Serine/threonine-protein kinase TAO3	Non-receptor tyrosine-protein kinase TNK1	{'weight': 1}
Serine/threonine-protein kinase TAO3	Ephrin type-B receptor 6	{'weight': 1}
Serine/threonine-protein kinase TAO3	Tyrosine-protein kinase Fer	{'weight': 1}
Serine/threonine-protein kinase TAO3	Myosin light chain kinase 3	{'weight': 1}
Serine/threonine-protein kinase TAO3	Activated CDC42 kinase 1	{'weight': 1}
Serine/threonine-protein kinase TAO3	Serine/threonine-protein kinase PAK 2	{'weight': 1}
Serine/threonine-protein kinase TAO3	Dual specificity protein kinase TTK	{'weight': 1}
Serine/threonine-protein kinase TAO3	Serine/threonine-protein kinase ULK2	{'weight': 1}
Serine/threonine-protein kinase TAO3	Insulin receptor	{'weight': 1}
Serine/threonine-protein kinase TAO3	Mitogen-activated protein kinase kinase kinase 3	{'weight': 1}
Serine/threonine-protein kinase TAO3	Myosin light chain kinase family member 4	{'weight': 1}
Serine/threonine-protein kinase TAO3	Serine/threonine-protein kinase SIK1	{'weight': 1}
Serine/threonine-protein kinase TAO3	Phosphatidylinositol 4-phosphate 3-kinase C2 domain-containing subunit beta	{'weight': 1}
Serine/threonine-protein kinase TAO3	Angiopoietin-1 receptor	{'weight': 1}
Serine/threonine-protein kinase TAO3	Tyrosine-protein kinase CSK	{'weight': 1}
Serine/threonine-protein kinase TAO3	Proto-oncogene tyrosine-protein kinase ROS	{'weight': 1}
Serine/threonine-protein kinase TAO3	Myosin-IIIa	{'weight': 1}
Serine/threonine-protein kinase TAO3	Phosphatidylinositol 5-phosphate 4-kinase type-2 beta	{'weight': 1}
Serine/threonine-protein kinase TAO3	Serine/threonine-protein kinase Chk1	{'weight': 1}
Serine/threonine-protein kinase TAO3	Serine/threonine-protein kinase Nek4	{'weight': 1}
Serine/threonine-protein kinase TAO3	Serine/threonine-protein kinase RIO1	{'weight': 1}
Serine/threonine-protein kinase TAO3	Receptor-interacting serine/threonine-protein kinase 1	{'weight': 1}
Serine/threonine-protein kinase TAO3	Death-associated protein kinase 2	{'weight': 1}
Serine/threonine-protein kinase TAO3	Tyrosine-protein kinase ZAP-70	{'weight': 1}
Serine/threonine-protein kinase TAO3	Calcium/calmodulin-dependent protein kinase type 1	{'weight': 1}
Serine/threonine-protein kinase TAO3	Mitogen-activated protein kinase kinase kinase 1	{'weight': 1}
Serine/threonine-protein kinase TAO3	Serine/threonine-protein kinase tousled-like 1	{'weight': 1}
Serine/threonine-protein kinase TAO3	MAP kinase-interacting serine/threonine-protein kinase 2	{'weight': 1}
Serine/threonine-protein kinase TAO3	Serine/threonine-protein kinase PAK 3	{'weight': 1}
Serine/threonine-protein kinase TAO3	Dual specificity protein kinase CLK2	{'weight': 1}
Serine/threonine-protein kinase TAO3	TRAF2 and NCK-interacting protein kinase	{'weight': 1}
Serine/threonine-protein kinase TAO3	Wee1-like protein kinase	{'weight': 1}
Serine/threonine-protein kinase TAO3	Myosin light chain kinase 2, skeletal/cardiac muscle	{'weight': 1}
Serine/threonine-protein kinase TAO3	Discoidin domain-containing receptor 2	{'weight': 1}
Serine/threonine-protein kinase TAO3	Serine/threonine-protein kinase PLK3	{'weight': 1}
Serine/threonine-protein kinase TAO3	Ephrin type-B receptor 4	{'weight': 1}
Serine/threonine-protein kinase TAO3	Mitogen-activated protein kinase kinase kinase 9	{'weight': 1}
Serine/threonine-protein kinase TAO3	Myosin light chain kinase, smooth muscle	{'weight': 1}
Serine/threonine-protein kinase TAO3	Glycogen synthase kinase-3 alpha	{'weight': 1}
Serine/threonine-protein kinase TAO3	Microtubule-associated serine/threonine-protein kinase 1	{'weight': 1}
Serine/threonine-protein kinase TAO3	Ankyrin repeat and protein kinase domain-containing protein 1	{'weight': 1}
Serine/threonine-protein kinase TAO3	Serine/threonine-protein kinase Nek2	{'weight': 1}
Serine/threonine-protein kinase TAO3	Aurora kinase C	{'weight': 1}
Serine/threonine-protein kinase TAO3	Serine/threonine-protein kinase DCLK2	{'weight': 1}
Serine/threonine-protein kinase TAO3	Rho-associated protein kinase 2	{'weight': 1}
Serine/threonine-protein kinase TAO3	eIF-2-alpha kinase GCN2	{'weight': 1}
Serine/threonine-protein kinase TAO3	Casein kinase I isoform alpha	{'weight': 1}
Serine/threonine-protein kinase TAO3	Kappa-casein	{'weight': 1}
Serine/threonine-protein kinase TAO3	Serine/threonine-protein kinase SIK2	{'weight': 1}
Serine/threonine-protein kinase TAO3	Mitogen-activated protein kinase kinase kinase 6	{'weight': 1}
Serine/threonine-protein kinase TAO3	Serine/threonine-protein kinase ICK	{'weight': 1}
Serine/threonine-protein kinase TAO3	Tyrosine-protein kinase Mer	{'weight': 1}
Serine/threonine-protein kinase TAO3	LIM domain kinase 1	{'weight': 1}
Serine/threonine-protein kinase TAO3	Phosphatidylinositol 4-kinase beta	{'weight': 1}
Serine/threonine-protein kinase TAO3	Serine/threonine-protein kinase Nek11	{'weight': 1}
Serine/threonine-protein kinase TAO3	Serine/threonine-protein kinase ULK1	{'weight': 1}
Serine/threonine-protein kinase TAO3	ALK tyrosine kinase receptor	{'weight': 1}
Serine/threonine-protein kinase TAO3	Cyclin-G-associated kinase	{'weight': 1}
Serine/threonine-protein kinase TAO3	Peripheral plasma membrane protein CASK	{'weight': 1}
Serine/threonine-protein kinase TAO3	Serine/threonine-protein kinase N1	{'weight': 1}
Serine/threonine-protein kinase TAO3	Serine/threonine-protein kinase 17A	{'weight': 1}
Serine/threonine-protein kinase TAO3	Phosphatidylinositol 5-phosphate 4-kinase type-2 gamma	{'weight': 1}
Serine/threonine-protein kinase TAO3	Serine/threonine-protein kinase PAK 6	{'weight': 1}
Serine/threonine-protein kinase TAO3	Ephrin type-B receptor 1	{'weight': 1}
Serine/threonine-protein kinase TAO3	Tyrosine-protein kinase receptor Tie-1	{'weight': 1}
Serine/threonine-protein kinase TAO3	Mitogen-activated protein kinase kinase kinase kinase 3	{'weight': 1}
Serine/threonine-protein kinase TAO3	NUAK family SNF1-like kinase 2	{'weight': 1}
Serine/threonine-protein kinase TAO3	Calcium/calmodulin-dependent protein kinase type II subunit delta	{'weight': 1}
Serine/threonine-protein kinase TAO3	Proto-oncogene tyrosine-protein kinase receptor Ret	{'weight': 1}
Serine/threonine-protein kinase TAO3	Ephrin type-B receptor 2	{'weight': 1}
Serine/threonine-protein kinase TAO3	Cyclin-dependent kinase 4	{'weight': 1}
Serine/threonine-protein kinase TAO3	Serine/threonine-protein kinase PRP4 homolog	{'weight': 1}
Serine/threonine-protein kinase TAO3	Uncharacterized serine/threonine-protein kinase SBK3	{'weight': 1}
Serine/threonine-protein kinase TAO3	Calcium/calmodulin-dependent protein kinase type 1D	{'weight': 1}
Serine/threonine-protein kinase TAO3	Abelson tyrosine-protein kinase 2	{'weight': 1}
Serine/threonine-protein kinase TAO3	Serine/threonine-protein kinase SIK3	{'weight': 1}
Serine/threonine-protein kinase TAO3	Serine/threonine-protein kinase Nek3	{'weight': 1}
Serine/threonine-protein kinase TAO3	Megakaryocyte-associated tyrosine-protein kinase	{'weight': 1}
Serine/threonine-protein kinase TAO3	Mitogen-activated protein kinase kinase kinase 19	{'weight': 1}
Serine/threonine-protein kinase TAO3	NT-3 growth factor receptor	{'weight': 1}
Serine/threonine-protein kinase TAO3	MAP kinase-interacting serine/threonine-protein kinase 1	{'weight': 1}
Serine/threonine-protein kinase TAO3	Ephrin type-A receptor 6	{'weight': 1}
Serine/threonine-protein kinase TAO3	AP2-associated protein kinase 1	{'weight': 1}
Serine/threonine-protein kinase TAO3	Mitogen-activated protein kinase kinase kinase kinase 2	{'weight': 1}
Serine/threonine-protein kinase TAO3	Bone morphogenetic protein receptor type-1B	{'weight': 1}
Serine/threonine-protein kinase TAO3	Tyrosine-protein kinase Fes/Fps	{'weight': 1}
Serine/threonine-protein kinase TAO3	MAP/microtubule affinity-regulating kinase 4	{'weight': 1}
Serine/threonine-protein kinase TAO3	Cyclin-dependent kinase-like 2	{'weight': 1}
Serine/threonine-protein kinase TAO3	Casein kinase II subunit alpha'	{'weight': 1}
Serine/threonine-protein kinase TAO3	Dual specificity tyrosine-phosphorylation-regulated kinase 1B	{'weight': 1}
Serine/threonine-protein kinase TAO3	TGF-beta receptor type-2	{'weight': 1}
Serine/threonine-protein kinase TAO3	Mitogen-activated protein kinase kinase kinase kinase 5	{'weight': 1}
Serine/threonine-protein kinase TAO3	Interleukin-1 receptor-associated kinase 3	{'weight': 1}
Serine/threonine-protein kinase TAO3	Serine/threonine-protein kinase B-raf	{'weight': 1}
Serine/threonine-protein kinase TAO3	Homeodomain-interacting protein kinase 2	{'weight': 1}
Serine/threonine-protein kinase TAO3	LIM domain kinase 2	{'weight': 1}
Serine/threonine-protein kinase TAO3	Serine/threonine-protein kinase/endoribonuclease IRE1	{'weight': 1}
Serine/threonine-protein kinase TAO3	Mitogen-activated protein kinase kinase kinase 11	{'weight': 1}
Serine/threonine-protein kinase TAO3	MAP kinase-activated protein kinase 5	{'weight': 1}
Serine/threonine-protein kinase TAO3	Receptor-interacting serine/threonine-protein kinase 2	{'weight': 1}
Serine/threonine-protein kinase TAO3	Death-associated protein kinase 3	{'weight': 1}
Serine/threonine-protein kinase TAO3	Serine/threonine-protein kinase OSR1	{'weight': 1}
Serine/threonine-protein kinase TAO3	Ephrin type-A receptor 7	{'weight': 1}
Serine/threonine-protein kinase TAO3	Serine/threonine-protein kinase LATS1	{'weight': 1}
Serine/threonine-protein kinase TAO3	Dual specificity mitogen-activated protein kinase kinase 6	{'weight': 1}
Serine/threonine-protein kinase TAO3	Serine/threonine-protein kinase Sgk3	{'weight': 1}
Serine/threonine-protein kinase TAO3	MAP/microtubule affinity-regulating kinase 3	{'weight': 1}
Serine/threonine-protein kinase TAO3	Serine/threonine-protein kinase N2	{'weight': 1}
Serine/threonine-protein kinase TAO3	Inhibitor of nuclear factor kappa-B kinase subunit epsilon	{'weight': 1}
Serine/threonine-protein kinase TAO3	Death-associated protein kinase 1	{'weight': 1}
Serine/threonine-protein kinase TAO3	Phosphorylase b kinase gamma catalytic chain, skeletal muscle/heart isoform	{'weight': 1}
Serine/threonine-protein kinase TAO3	Dual specificity mitogen-activated protein kinase kinase 3	{'weight': 1}
Serine/threonine-protein kinase TAO3	Serine/threonine-protein kinase MRCK gamma	{'weight': 1}
Serine/threonine-protein kinase TAO3	Tyrosine-protein kinase Srms	{'weight': 1}
Serine/threonine-protein kinase TAO3	Cyclin-dependent kinase 1	{'weight': 1}
Serine/threonine-protein kinase TAO3	Tyrosine-protein kinase receptor UFO	{'weight': 1}
Serine/threonine-protein kinase TAO3	Activin receptor type-1B	{'weight': 1}
Serine/threonine-protein kinase TAO3	Serine/threonine-protein kinase SBK1	{'weight': 1}
Serine/threonine-protein kinase TAO3	Serine/threonine-protein kinase D1	{'weight': 1}
Serine/threonine-protein kinase TAO3	Cyclin-dependent kinase 17	{'weight': 1}
Serine/threonine-protein kinase TAO3	Glycogen synthase kinase-3 beta	{'weight': 1}
Serine/threonine-protein kinase TAO3	Serine/threonine-protein kinase tousled-like 2	{'weight': 1}
Serine/threonine-protein kinase TAO3	Mitogen-activated protein kinase kinase kinase 15	{'weight': 1}
Serine/threonine-protein kinase TAO3	Receptor-interacting serine/threonine-protein kinase 4	{'weight': 1}
Serine/threonine-protein kinase TAO3	Serine/threonine-protein kinase TNNI3K	{'weight': 1}
Serine/threonine-protein kinase TAO3	CLIP-associating protein 1	{'weight': 1}
Serine/threonine-protein kinase TAO3	Serine/threonine-protein kinase pim-3	{'weight': 1}
Serine/threonine-protein kinase TAO3	Mitogen-activated protein kinase kinase kinase 13	{'weight': 1}
Serine/threonine-protein kinase TAO3	Serine/threonine-protein kinase DCLK3	{'weight': 1}
Serine/threonine-protein kinase TAO3	Ephrin type-A receptor 4	{'weight': 1}
Serine/threonine-protein kinase TAO3	Aurora kinase A	{'weight': 1}
Serine/threonine-protein kinase TAO3	Phosphatidylinositol 4-phosphate 3-kinase C2 domain-containing subunit gamma	{'weight': 1}
Serine/threonine-protein kinase TAO3	Ephrin type-A receptor 2	{'weight': 1}
Serine/threonine-protein kinase TAO3	Cyclin-dependent kinase 15	{'weight': 1}
Serine/threonine-protein kinase TAO3	Mitogen-activated protein kinase kinase kinase kinase 4	{'weight': 1}
Serine/threonine-protein kinase TAO3	Testis-specific serine/threonine-protein kinase 1	{'weight': 1}
Serine/threonine-protein kinase TAO3	Ribosomal protein S6 kinase alpha-1	{'weight': 1}
Serine/threonine-protein kinase TAO3	Mitogen-activated protein kinase kinase kinase 12	{'weight': 1}
Serine/threonine-protein kinase TAO3	STE20-like serine/threonine-protein kinase	{'weight': 1}
Serine/threonine-protein kinase TAO3	Bone morphogenetic protein receptor type-2	{'weight': 1}
Serine/threonine-protein kinase TAO3	Serine/threonine-protein kinase PAK 4	{'weight': 1}
Serine/threonine-protein kinase TAO3	Mitogen-activated protein kinase kinase kinase 10	{'weight': 1}
Serine/threonine-protein kinase TAO3	Serine/threonine-protein kinase RIO2	{'weight': 1}
Serine/threonine-protein kinase TBK1	Atypical kinase COQ8B, mitochondrial	{'weight': 1}
Serine/threonine-protein kinase TBK1	Cyclin-dependent kinase 16	{'weight': 1}
Serine/threonine-protein kinase TBK1	Serine/threonine-protein kinase 10	{'weight': 1}
Serine/threonine-protein kinase TBK1	Tyrosine-protein kinase receptor TYRO3	{'weight': 1}
Serine/threonine-protein kinase TBK1	Calcium/calmodulin-dependent protein kinase type 1G	{'weight': 1}
Serine/threonine-protein kinase TBK1	BMP-2-inducible protein kinase	{'weight': 1}
Serine/threonine-protein kinase TBK1	Dual specificity testis-specific protein kinase 1	{'weight': 1}
Serine/threonine-protein kinase TBK1	Calcium/calmodulin-dependent protein kinase type II subunit beta	{'weight': 1}
Serine/threonine-protein kinase TBK1	Serine/threonine-protein kinase Nek9	{'weight': 1}
Serine/threonine-protein kinase TBK1	Ephrin type-A receptor 3	{'weight': 1}
Serine/threonine-protein kinase TBK1	Interleukin-1 receptor-associated kinase 1	{'weight': 1}
Serine/threonine-protein kinase TBK1	Serine/threonine-protein kinase DCLK1	{'weight': 1}
Serine/threonine-protein kinase TBK1	Serine/threonine-protein kinase PAK 1	{'weight': 1}
Serine/threonine-protein kinase TBK1	Dual specificity tyrosine-phosphorylation-regulated kinase 1A	{'weight': 1}
Serine/threonine-protein kinase TBK1	Insulin receptor-related protein	{'weight': 1}
Serine/threonine-protein kinase TBK1	Leukocyte tyrosine kinase receptor	{'weight': 1}
Serine/threonine-protein kinase TBK1	NUAK family SNF1-like kinase 1	{'weight': 1}
Serine/threonine-protein kinase TBK1	Calcium/calmodulin-dependent protein kinase type II subunit gamma	{'weight': 1}
Serine/threonine-protein kinase TBK1	Ephrin type-A receptor 5	{'weight': 1}
Serine/threonine-protein kinase TBK1	Serine/threonine-protein kinase 32A	{'weight': 1}
Serine/threonine-protein kinase TBK1	Interferon-induced, double-stranded RNA-activated protein kinase	{'weight': 1}
Serine/threonine-protein kinase TBK1	Activin receptor type-1	{'weight': 1}
Serine/threonine-protein kinase TBK1	Serine/threonine-protein kinase Nek1	{'weight': 1}
Serine/threonine-protein kinase TBK1	Serine/threonine-protein kinase Chk2	{'weight': 1}
Serine/threonine-protein kinase TBK1	Serine/threonine-protein kinase PAK 5	{'weight': 1}
Serine/threonine-protein kinase TBK1	Serine/threonine-protein kinase PLK4	{'weight': 1}
Serine/threonine-protein kinase TBK1	Mitogen-activated protein kinase kinase kinase kinase 1	{'weight': 1}
Serine/threonine-protein kinase TBK1	Mitogen-activated protein kinase kinase kinase MLT	{'weight': 1}
Serine/threonine-protein kinase TBK1	Mitogen-activated protein kinase kinase kinase 2	{'weight': 1}
Serine/threonine-protein kinase TBK1	Calcium/calmodulin-dependent protein kinase kinase 2	{'weight': 1}
Serine/threonine-protein kinase TBK1	Dual specificity mitogen-activated protein kinase kinase 2	{'weight': 1}
Serine/threonine-protein kinase TBK1	cAMP-dependent protein kinase catalytic subunit beta	{'weight': 1}
Serine/threonine-protein kinase TBK1	cGMP-dependent protein kinase 2	{'weight': 1}
Serine/threonine-protein kinase TBK1	Leucine-rich repeat serine/threonine-protein kinase 2	{'weight': 1}
Serine/threonine-protein kinase TBK1	Serine/threonine-protein kinase Nek5	{'weight': 1}
Serine/threonine-protein kinase TBK1	Citron Rho-interacting kinase	{'weight': 1}
Serine/threonine-protein kinase TBK1	Dual specificity protein kinase CLK1	{'weight': 1}
Serine/threonine-protein kinase TBK1	Cyclin-dependent kinase-like 1	{'weight': 1}
Serine/threonine-protein kinase TBK1	Calcium/calmodulin-dependent protein kinase type II subunit alpha	{'weight': 1}
Serine/threonine-protein kinase TBK1	Ephrin type-A receptor 1	{'weight': 1}
Serine/threonine-protein kinase TBK1	Dual specificity protein kinase CLK4	{'weight': 1}
Serine/threonine-protein kinase TBK1	Serine/threonine-protein kinase ULK3	{'weight': 1}
Serine/threonine-protein kinase TBK1	Ephrin type-A receptor 8	{'weight': 1}
Serine/threonine-protein kinase TBK1	Interleukin-1 receptor-associated kinase 4	{'weight': 1}
Serine/threonine-protein kinase TBK1	Tyrosine-protein kinase Fyn	{'weight': 1}
Serine/threonine-protein kinase TBK1	Muscle, skeletal receptor tyrosine-protein kinase	{'weight': 1}
Serine/threonine-protein kinase TBK1	Membrane-associated tyrosine- and threonine-specific cdc2-inhibitory kinase	{'weight': 1}
Serine/threonine-protein kinase TBK1	Tyrosine-protein kinase Yes	{'weight': 1}
Serine/threonine-protein kinase TBK1	SNF-related serine/threonine-protein kinase	{'weight': 1}
Serine/threonine-protein kinase TBK1	RAF proto-oncogene serine/threonine-protein kinase	{'weight': 1}
Serine/threonine-protein kinase TBK1	Homeodomain-interacting protein kinase 3	{'weight': 1}
Serine/threonine-protein kinase TBK1	Macrophage-stimulating protein receptor	{'weight': 1}
Serine/threonine-protein kinase TBK1	Dual specificity protein kinase CLK3	{'weight': 1}
Serine/threonine-protein kinase TBK1	Serine/threonine-protein kinase MARK2	{'weight': 1}
Serine/threonine-protein kinase TBK1	Eukaryotic translation initiation factor 2-alpha kinase 1	{'weight': 1}
Serine/threonine-protein kinase TBK1	Calcium/calmodulin-dependent protein kinase kinase 1	{'weight': 1}
Serine/threonine-protein kinase TBK1	Serine/threonine-protein kinase PLK1	{'weight': 1}
Serine/threonine-protein kinase TBK1	TGF-beta receptor type-1	{'weight': 1}
Serine/threonine-protein kinase TBK1	BDNF/NT-3 growth factors receptor	{'weight': 1}
Serine/threonine-protein kinase TBK1	Dual specificity mitogen-activated protein kinase kinase 5	{'weight': 1}
Serine/threonine-protein kinase TBK1	Mitogen-activated protein kinase kinase kinase 4	{'weight': 1}
Serine/threonine-protein kinase TBK1	Maternal embryonic leucine zipper kinase	{'weight': 1}
Serine/threonine-protein kinase TBK1	Misshapen-like kinase 1	{'weight': 1}
Serine/threonine-protein kinase TBK1	Serine/threonine-protein kinase PLK2	{'weight': 1}
Serine/threonine-protein kinase TBK1	Serine/threonine-protein kinase MARK1	{'weight': 1}
Serine/threonine-protein kinase TBK1	Focal adhesion kinase 1	{'weight': 1}
Serine/threonine-protein kinase TBK1	Serine/threonine-protein kinase 16	{'weight': 1}
Serine/threonine-protein kinase TBK1	Serine/threonine-protein kinase RIO3	{'weight': 1}
Serine/threonine-protein kinase TBK1	Non-receptor tyrosine-protein kinase TNK1	{'weight': 1}
Serine/threonine-protein kinase TBK1	Ephrin type-B receptor 6	{'weight': 1}
Serine/threonine-protein kinase TBK1	Tyrosine-protein kinase Fer	{'weight': 1}
Serine/threonine-protein kinase TBK1	Myosin light chain kinase 3	{'weight': 1}
Serine/threonine-protein kinase TBK1	Activated CDC42 kinase 1	{'weight': 1}
Serine/threonine-protein kinase TBK1	Serine/threonine-protein kinase PAK 2	{'weight': 1}
Serine/threonine-protein kinase TBK1	Dual specificity protein kinase TTK	{'weight': 1}
Serine/threonine-protein kinase TBK1	Serine/threonine-protein kinase ULK2	{'weight': 1}
Serine/threonine-protein kinase TBK1	Insulin receptor	{'weight': 1}
Serine/threonine-protein kinase TBK1	Mitogen-activated protein kinase kinase kinase 3	{'weight': 1}
Serine/threonine-protein kinase TBK1	Myosin light chain kinase family member 4	{'weight': 1}
Serine/threonine-protein kinase TBK1	Serine/threonine-protein kinase SIK1	{'weight': 1}
Serine/threonine-protein kinase TBK1	Phosphatidylinositol 4-phosphate 3-kinase C2 domain-containing subunit beta	{'weight': 1}
Serine/threonine-protein kinase TBK1	Angiopoietin-1 receptor	{'weight': 1}
Serine/threonine-protein kinase TBK1	Tyrosine-protein kinase CSK	{'weight': 1}
Serine/threonine-protein kinase TBK1	Proto-oncogene tyrosine-protein kinase ROS	{'weight': 1}
Serine/threonine-protein kinase TBK1	Myosin-IIIa	{'weight': 1}
Serine/threonine-protein kinase TBK1	Phosphatidylinositol 5-phosphate 4-kinase type-2 beta	{'weight': 1}
Serine/threonine-protein kinase TBK1	Serine/threonine-protein kinase Chk1	{'weight': 1}
Serine/threonine-protein kinase TBK1	Serine/threonine-protein kinase Nek4	{'weight': 1}
Serine/threonine-protein kinase TBK1	Serine/threonine-protein kinase RIO1	{'weight': 1}
Serine/threonine-protein kinase TBK1	Receptor-interacting serine/threonine-protein kinase 1	{'weight': 1}
Serine/threonine-protein kinase TBK1	Death-associated protein kinase 2	{'weight': 1}
Serine/threonine-protein kinase TBK1	Tyrosine-protein kinase ZAP-70	{'weight': 1}
Serine/threonine-protein kinase TBK1	Calcium/calmodulin-dependent protein kinase type 1	{'weight': 1}
Serine/threonine-protein kinase TBK1	Mitogen-activated protein kinase kinase kinase 1	{'weight': 1}
Serine/threonine-protein kinase TBK1	Serine/threonine-protein kinase tousled-like 1	{'weight': 1}
Serine/threonine-protein kinase TBK1	MAP kinase-interacting serine/threonine-protein kinase 2	{'weight': 1}
Serine/threonine-protein kinase TBK1	Serine/threonine-protein kinase PAK 3	{'weight': 1}
Serine/threonine-protein kinase TBK1	Dual specificity protein kinase CLK2	{'weight': 1}
Serine/threonine-protein kinase TBK1	TRAF2 and NCK-interacting protein kinase	{'weight': 1}
Serine/threonine-protein kinase TBK1	Wee1-like protein kinase	{'weight': 1}
Serine/threonine-protein kinase TBK1	Myosin light chain kinase 2, skeletal/cardiac muscle	{'weight': 1}
Serine/threonine-protein kinase TBK1	Discoidin domain-containing receptor 2	{'weight': 1}
Serine/threonine-protein kinase TBK1	Serine/threonine-protein kinase PLK3	{'weight': 1}
Serine/threonine-protein kinase TBK1	Ephrin type-B receptor 4	{'weight': 1}
Serine/threonine-protein kinase TBK1	Mitogen-activated protein kinase kinase kinase 9	{'weight': 1}
Serine/threonine-protein kinase TBK1	Myosin light chain kinase, smooth muscle	{'weight': 1}
Serine/threonine-protein kinase TBK1	Glycogen synthase kinase-3 alpha	{'weight': 1}
Serine/threonine-protein kinase TBK1	Microtubule-associated serine/threonine-protein kinase 1	{'weight': 1}
Serine/threonine-protein kinase TBK1	Ankyrin repeat and protein kinase domain-containing protein 1	{'weight': 1}
Serine/threonine-protein kinase TBK1	Serine/threonine-protein kinase Nek2	{'weight': 1}
Serine/threonine-protein kinase TBK1	Aurora kinase C	{'weight': 1}
Serine/threonine-protein kinase TBK1	Serine/threonine-protein kinase DCLK2	{'weight': 1}
Serine/threonine-protein kinase TBK1	Rho-associated protein kinase 2	{'weight': 1}
Serine/threonine-protein kinase TBK1	eIF-2-alpha kinase GCN2	{'weight': 1}
Serine/threonine-protein kinase TBK1	Casein kinase I isoform alpha	{'weight': 1}
Serine/threonine-protein kinase TBK1	Kappa-casein	{'weight': 1}
Serine/threonine-protein kinase TBK1	Serine/threonine-protein kinase SIK2	{'weight': 1}
Serine/threonine-protein kinase TBK1	Mitogen-activated protein kinase kinase kinase 6	{'weight': 1}
Serine/threonine-protein kinase TBK1	Serine/threonine-protein kinase ICK	{'weight': 1}
Serine/threonine-protein kinase TBK1	Tyrosine-protein kinase Mer	{'weight': 1}
Serine/threonine-protein kinase TBK1	LIM domain kinase 1	{'weight': 1}
Serine/threonine-protein kinase TBK1	Phosphatidylinositol 4-kinase beta	{'weight': 1}
Serine/threonine-protein kinase TBK1	Serine/threonine-protein kinase Nek11	{'weight': 1}
Serine/threonine-protein kinase TBK1	Serine/threonine-protein kinase ULK1	{'weight': 1}
Serine/threonine-protein kinase TBK1	ALK tyrosine kinase receptor	{'weight': 1}
Serine/threonine-protein kinase TBK1	Cyclin-G-associated kinase	{'weight': 1}
Serine/threonine-protein kinase TBK1	Peripheral plasma membrane protein CASK	{'weight': 1}
Serine/threonine-protein kinase TBK1	Serine/threonine-protein kinase N1	{'weight': 1}
Serine/threonine-protein kinase TBK1	Serine/threonine-protein kinase 17A	{'weight': 1}
Serine/threonine-protein kinase TBK1	Phosphatidylinositol 5-phosphate 4-kinase type-2 gamma	{'weight': 1}
Serine/threonine-protein kinase TBK1	Serine/threonine-protein kinase PAK 6	{'weight': 1}
Serine/threonine-protein kinase TBK1	Ephrin type-B receptor 1	{'weight': 1}
Serine/threonine-protein kinase TBK1	Tyrosine-protein kinase receptor Tie-1	{'weight': 1}
Serine/threonine-protein kinase TBK1	Mitogen-activated protein kinase kinase kinase kinase 3	{'weight': 1}
Serine/threonine-protein kinase TBK1	NUAK family SNF1-like kinase 2	{'weight': 1}
Serine/threonine-protein kinase TBK1	Calcium/calmodulin-dependent protein kinase type II subunit delta	{'weight': 1}
Serine/threonine-protein kinase TBK1	Proto-oncogene tyrosine-protein kinase receptor Ret	{'weight': 1}
Serine/threonine-protein kinase TBK1	Ephrin type-B receptor 2	{'weight': 1}
Serine/threonine-protein kinase TBK1	Cyclin-dependent kinase 4	{'weight': 1}
Serine/threonine-protein kinase TBK1	Serine/threonine-protein kinase PRP4 homolog	{'weight': 1}
Serine/threonine-protein kinase TBK1	Uncharacterized serine/threonine-protein kinase SBK3	{'weight': 1}
Serine/threonine-protein kinase TBK1	Calcium/calmodulin-dependent protein kinase type 1D	{'weight': 1}
Serine/threonine-protein kinase TBK1	Abelson tyrosine-protein kinase 2	{'weight': 1}
Serine/threonine-protein kinase TBK1	Serine/threonine-protein kinase SIK3	{'weight': 1}
Serine/threonine-protein kinase TBK1	Serine/threonine-protein kinase Nek3	{'weight': 1}
Serine/threonine-protein kinase TBK1	Megakaryocyte-associated tyrosine-protein kinase	{'weight': 1}
Serine/threonine-protein kinase TBK1	Mitogen-activated protein kinase kinase kinase 19	{'weight': 1}
Serine/threonine-protein kinase TBK1	NT-3 growth factor receptor	{'weight': 1}
Serine/threonine-protein kinase TBK1	MAP kinase-interacting serine/threonine-protein kinase 1	{'weight': 1}
Serine/threonine-protein kinase TBK1	Ephrin type-A receptor 6	{'weight': 1}
Serine/threonine-protein kinase TBK1	AP2-associated protein kinase 1	{'weight': 1}
Serine/threonine-protein kinase TBK1	Mitogen-activated protein kinase kinase kinase kinase 2	{'weight': 1}
Serine/threonine-protein kinase TBK1	Bone morphogenetic protein receptor type-1B	{'weight': 1}
Serine/threonine-protein kinase TBK1	Tyrosine-protein kinase Fes/Fps	{'weight': 1}
Serine/threonine-protein kinase TBK1	MAP/microtubule affinity-regulating kinase 4	{'weight': 1}
Serine/threonine-protein kinase TBK1	Cyclin-dependent kinase-like 2	{'weight': 1}
Serine/threonine-protein kinase TBK1	Casein kinase II subunit alpha'	{'weight': 1}
Serine/threonine-protein kinase TBK1	Dual specificity tyrosine-phosphorylation-regulated kinase 1B	{'weight': 1}
Serine/threonine-protein kinase TBK1	TGF-beta receptor type-2	{'weight': 1}
Serine/threonine-protein kinase TBK1	Mitogen-activated protein kinase kinase kinase kinase 5	{'weight': 1}
Serine/threonine-protein kinase TBK1	Interleukin-1 receptor-associated kinase 3	{'weight': 1}
Serine/threonine-protein kinase TBK1	Serine/threonine-protein kinase B-raf	{'weight': 1}
Serine/threonine-protein kinase TBK1	Homeodomain-interacting protein kinase 2	{'weight': 1}
Serine/threonine-protein kinase TBK1	LIM domain kinase 2	{'weight': 1}
Serine/threonine-protein kinase TBK1	Serine/threonine-protein kinase/endoribonuclease IRE1	{'weight': 1}
Serine/threonine-protein kinase TBK1	Mitogen-activated protein kinase kinase kinase 11	{'weight': 1}
Serine/threonine-protein kinase TBK1	MAP kinase-activated protein kinase 5	{'weight': 1}
Serine/threonine-protein kinase TBK1	Receptor-interacting serine/threonine-protein kinase 2	{'weight': 1}
Serine/threonine-protein kinase TBK1	Death-associated protein kinase 3	{'weight': 1}
Serine/threonine-protein kinase TBK1	Serine/threonine-protein kinase OSR1	{'weight': 1}
Serine/threonine-protein kinase TBK1	Ephrin type-A receptor 7	{'weight': 1}
Serine/threonine-protein kinase TBK1	Serine/threonine-protein kinase LATS1	{'weight': 1}
Serine/threonine-protein kinase TBK1	Dual specificity mitogen-activated protein kinase kinase 6	{'weight': 1}
Serine/threonine-protein kinase TBK1	Serine/threonine-protein kinase Sgk3	{'weight': 1}
Serine/threonine-protein kinase TBK1	MAP/microtubule affinity-regulating kinase 3	{'weight': 1}
Serine/threonine-protein kinase TBK1	Serine/threonine-protein kinase N2	{'weight': 1}
Serine/threonine-protein kinase TBK1	Inhibitor of nuclear factor kappa-B kinase subunit epsilon	{'weight': 1}
Serine/threonine-protein kinase TBK1	Death-associated protein kinase 1	{'weight': 1}
Serine/threonine-protein kinase TBK1	Phosphorylase b kinase gamma catalytic chain, skeletal muscle/heart isoform	{'weight': 1}
Serine/threonine-protein kinase TBK1	Dual specificity mitogen-activated protein kinase kinase 3	{'weight': 1}
Serine/threonine-protein kinase TBK1	Serine/threonine-protein kinase MRCK gamma	{'weight': 1}
Serine/threonine-protein kinase TBK1	Tyrosine-protein kinase Srms	{'weight': 1}
Serine/threonine-protein kinase TBK1	Cyclin-dependent kinase 1	{'weight': 1}
Serine/threonine-protein kinase TBK1	Tyrosine-protein kinase receptor UFO	{'weight': 1}
Serine/threonine-protein kinase TBK1	Activin receptor type-1B	{'weight': 1}
Serine/threonine-protein kinase TBK1	Serine/threonine-protein kinase SBK1	{'weight': 1}
Serine/threonine-protein kinase TBK1	Serine/threonine-protein kinase D1	{'weight': 1}
Serine/threonine-protein kinase TBK1	Cyclin-dependent kinase 17	{'weight': 1}
Serine/threonine-protein kinase TBK1	Glycogen synthase kinase-3 beta	{'weight': 1}
Serine/threonine-protein kinase TBK1	Serine/threonine-protein kinase tousled-like 2	{'weight': 1}
Serine/threonine-protein kinase TBK1	Mitogen-activated protein kinase kinase kinase 15	{'weight': 1}
Serine/threonine-protein kinase TBK1	Receptor-interacting serine/threonine-protein kinase 4	{'weight': 1}
Serine/threonine-protein kinase TBK1	Serine/threonine-protein kinase TNNI3K	{'weight': 1}
Serine/threonine-protein kinase TBK1	CLIP-associating protein 1	{'weight': 1}
Serine/threonine-protein kinase TBK1	Serine/threonine-protein kinase pim-3	{'weight': 1}
Serine/threonine-protein kinase TBK1	Mitogen-activated protein kinase kinase kinase 13	{'weight': 1}
Serine/threonine-protein kinase TBK1	Serine/threonine-protein kinase DCLK3	{'weight': 1}
Serine/threonine-protein kinase TBK1	Ephrin type-A receptor 4	{'weight': 1}
Serine/threonine-protein kinase TBK1	Aurora kinase A	{'weight': 1}
Serine/threonine-protein kinase TBK1	Phosphatidylinositol 4-phosphate 3-kinase C2 domain-containing subunit gamma	{'weight': 1}
Serine/threonine-protein kinase TBK1	Ephrin type-A receptor 2	{'weight': 1}
Serine/threonine-protein kinase TBK1	Cyclin-dependent kinase 15	{'weight': 1}
Serine/threonine-protein kinase TBK1	Mitogen-activated protein kinase kinase kinase kinase 4	{'weight': 1}
Serine/threonine-protein kinase TBK1	Testis-specific serine/threonine-protein kinase 1	{'weight': 1}
Serine/threonine-protein kinase TBK1	Ribosomal protein S6 kinase alpha-1	{'weight': 1}
Serine/threonine-protein kinase TBK1	Mitogen-activated protein kinase kinase kinase 12	{'weight': 1}
Serine/threonine-protein kinase TBK1	STE20-like serine/threonine-protein kinase	{'weight': 1}
Serine/threonine-protein kinase TBK1	Bone morphogenetic protein receptor type-2	{'weight': 1}
Serine/threonine-protein kinase TBK1	Serine/threonine-protein kinase PAK 4	{'weight': 1}
Serine/threonine-protein kinase TBK1	Mitogen-activated protein kinase kinase kinase 10	{'weight': 1}
Serine/threonine-protein kinase TBK1	Serine/threonine-protein kinase RIO2	{'weight': 1}
Angiopoietin-1 receptor	Atypical kinase COQ8B, mitochondrial	{'weight': 1}
Angiopoietin-1 receptor	Cyclin-dependent kinase 16	{'weight': 1}
Angiopoietin-1 receptor	Serine/threonine-protein kinase 10	{'weight': 1}
Angiopoietin-1 receptor	Tyrosine-protein kinase receptor TYRO3	{'weight': 1}
Angiopoietin-1 receptor	Calcium/calmodulin-dependent protein kinase type 1G	{'weight': 1}
Angiopoietin-1 receptor	BMP-2-inducible protein kinase	{'weight': 1}
Angiopoietin-1 receptor	Dual specificity testis-specific protein kinase 1	{'weight': 1}
Angiopoietin-1 receptor	Calcium/calmodulin-dependent protein kinase type II subunit beta	{'weight': 1}
Angiopoietin-1 receptor	Serine/threonine-protein kinase Nek9	{'weight': 1}
Angiopoietin-1 receptor	Ephrin type-A receptor 3	{'weight': 1}
Angiopoietin-1 receptor	Interleukin-1 receptor-associated kinase 1	{'weight': 1}
Angiopoietin-1 receptor	Serine/threonine-protein kinase DCLK1	{'weight': 1}
Angiopoietin-1 receptor	Serine/threonine-protein kinase PAK 1	{'weight': 1}
Angiopoietin-1 receptor	Dual specificity tyrosine-phosphorylation-regulated kinase 1A	{'weight': 1}
Angiopoietin-1 receptor	Insulin receptor-related protein	{'weight': 1}
Angiopoietin-1 receptor	Leukocyte tyrosine kinase receptor	{'weight': 1}
Angiopoietin-1 receptor	NUAK family SNF1-like kinase 1	{'weight': 1}
Angiopoietin-1 receptor	Calcium/calmodulin-dependent protein kinase type II subunit gamma	{'weight': 1}
Angiopoietin-1 receptor	Ephrin type-A receptor 5	{'weight': 1}
Angiopoietin-1 receptor	Serine/threonine-protein kinase 32A	{'weight': 1}
Angiopoietin-1 receptor	Interferon-induced, double-stranded RNA-activated protein kinase	{'weight': 1}
Angiopoietin-1 receptor	Activin receptor type-1	{'weight': 1}
Angiopoietin-1 receptor	Serine/threonine-protein kinase Nek1	{'weight': 1}
Angiopoietin-1 receptor	Serine/threonine-protein kinase Chk2	{'weight': 1}
Angiopoietin-1 receptor	Serine/threonine-protein kinase PAK 5	{'weight': 1}
Angiopoietin-1 receptor	Serine/threonine-protein kinase PLK4	{'weight': 1}
Angiopoietin-1 receptor	Mitogen-activated protein kinase kinase kinase kinase 1	{'weight': 1}
Angiopoietin-1 receptor	Mitogen-activated protein kinase kinase kinase MLT	{'weight': 1}
Angiopoietin-1 receptor	Mitogen-activated protein kinase kinase kinase 2	{'weight': 1}
Angiopoietin-1 receptor	Calcium/calmodulin-dependent protein kinase kinase 2	{'weight': 1}
Angiopoietin-1 receptor	Dual specificity mitogen-activated protein kinase kinase 2	{'weight': 1}
Angiopoietin-1 receptor	cAMP-dependent protein kinase catalytic subunit beta	{'weight': 1}
Angiopoietin-1 receptor	cGMP-dependent protein kinase 2	{'weight': 1}
Angiopoietin-1 receptor	Leucine-rich repeat serine/threonine-protein kinase 2	{'weight': 1}
Angiopoietin-1 receptor	Serine/threonine-protein kinase Nek5	{'weight': 1}
Angiopoietin-1 receptor	Citron Rho-interacting kinase	{'weight': 1}
Angiopoietin-1 receptor	Dual specificity protein kinase CLK1	{'weight': 1}
Angiopoietin-1 receptor	Cyclin-dependent kinase-like 1	{'weight': 1}
Angiopoietin-1 receptor	Calcium/calmodulin-dependent protein kinase type II subunit alpha	{'weight': 1}
Angiopoietin-1 receptor	Ephrin type-A receptor 1	{'weight': 1}
Angiopoietin-1 receptor	Dual specificity protein kinase CLK4	{'weight': 1}
Angiopoietin-1 receptor	Serine/threonine-protein kinase ULK3	{'weight': 1}
Angiopoietin-1 receptor	Ephrin type-A receptor 8	{'weight': 1}
Angiopoietin-1 receptor	Interleukin-1 receptor-associated kinase 4	{'weight': 1}
Angiopoietin-1 receptor	Tyrosine-protein kinase Fyn	{'weight': 1}
Angiopoietin-1 receptor	Muscle, skeletal receptor tyrosine-protein kinase	{'weight': 1}
Angiopoietin-1 receptor	Membrane-associated tyrosine- and threonine-specific cdc2-inhibitory kinase	{'weight': 1}
Angiopoietin-1 receptor	Tyrosine-protein kinase Yes	{'weight': 1}
Angiopoietin-1 receptor	SNF-related serine/threonine-protein kinase	{'weight': 1}
Angiopoietin-1 receptor	RAF proto-oncogene serine/threonine-protein kinase	{'weight': 1}
Angiopoietin-1 receptor	Homeodomain-interacting protein kinase 3	{'weight': 1}
Angiopoietin-1 receptor	Macrophage-stimulating protein receptor	{'weight': 1}
Angiopoietin-1 receptor	Dual specificity protein kinase CLK3	{'weight': 1}
Angiopoietin-1 receptor	Serine/threonine-protein kinase MARK2	{'weight': 1}
Angiopoietin-1 receptor	Eukaryotic translation initiation factor 2-alpha kinase 1	{'weight': 1}
Angiopoietin-1 receptor	Calcium/calmodulin-dependent protein kinase kinase 1	{'weight': 1}
Angiopoietin-1 receptor	Serine/threonine-protein kinase PLK1	{'weight': 1}
Angiopoietin-1 receptor	TGF-beta receptor type-1	{'weight': 1}
Angiopoietin-1 receptor	BDNF/NT-3 growth factors receptor	{'weight': 1}
Angiopoietin-1 receptor	Dual specificity mitogen-activated protein kinase kinase 5	{'weight': 1}
Angiopoietin-1 receptor	Mitogen-activated protein kinase kinase kinase 4	{'weight': 1}
Angiopoietin-1 receptor	Maternal embryonic leucine zipper kinase	{'weight': 1}
Angiopoietin-1 receptor	Misshapen-like kinase 1	{'weight': 1}
Angiopoietin-1 receptor	Serine/threonine-protein kinase PLK2	{'weight': 1}
Angiopoietin-1 receptor	Serine/threonine-protein kinase MARK1	{'weight': 1}
Angiopoietin-1 receptor	Focal adhesion kinase 1	{'weight': 1}
Angiopoietin-1 receptor	Serine/threonine-protein kinase 16	{'weight': 1}
Angiopoietin-1 receptor	Serine/threonine-protein kinase RIO3	{'weight': 1}
Angiopoietin-1 receptor	Non-receptor tyrosine-protein kinase TNK1	{'weight': 1}
Angiopoietin-1 receptor	Ephrin type-B receptor 6	{'weight': 1}
Angiopoietin-1 receptor	Tyrosine-protein kinase Fer	{'weight': 1}
Angiopoietin-1 receptor	Myosin light chain kinase 3	{'weight': 1}
Angiopoietin-1 receptor	Activated CDC42 kinase 1	{'weight': 1}
Angiopoietin-1 receptor	Serine/threonine-protein kinase PAK 2	{'weight': 1}
Angiopoietin-1 receptor	Dual specificity protein kinase TTK	{'weight': 1}
Angiopoietin-1 receptor	Serine/threonine-protein kinase ULK2	{'weight': 1}
Angiopoietin-1 receptor	Insulin receptor	{'weight': 1}
Angiopoietin-1 receptor	Mitogen-activated protein kinase kinase kinase 3	{'weight': 1}
Angiopoietin-1 receptor	Myosin light chain kinase family member 4	{'weight': 1}
Angiopoietin-1 receptor	Serine/threonine-protein kinase SIK1	{'weight': 1}
Angiopoietin-1 receptor	Phosphatidylinositol 4-phosphate 3-kinase C2 domain-containing subunit beta	{'weight': 1}
Angiopoietin-1 receptor	Tyrosine-protein kinase CSK	{'weight': 1}
Angiopoietin-1 receptor	Proto-oncogene tyrosine-protein kinase ROS	{'weight': 1}
Angiopoietin-1 receptor	Myosin-IIIa	{'weight': 1}
Angiopoietin-1 receptor	Phosphatidylinositol 5-phosphate 4-kinase type-2 beta	{'weight': 1}
Angiopoietin-1 receptor	Serine/threonine-protein kinase Chk1	{'weight': 1}
Angiopoietin-1 receptor	Serine/threonine-protein kinase Nek4	{'weight': 1}
Angiopoietin-1 receptor	Serine/threonine-protein kinase RIO1	{'weight': 1}
Angiopoietin-1 receptor	Receptor-interacting serine/threonine-protein kinase 1	{'weight': 1}
Angiopoietin-1 receptor	Death-associated protein kinase 2	{'weight': 1}
Angiopoietin-1 receptor	Tyrosine-protein kinase ZAP-70	{'weight': 1}
Angiopoietin-1 receptor	Calcium/calmodulin-dependent protein kinase type 1	{'weight': 1}
Angiopoietin-1 receptor	Mitogen-activated protein kinase kinase kinase 1	{'weight': 1}
Angiopoietin-1 receptor	Serine/threonine-protein kinase tousled-like 1	{'weight': 1}
Angiopoietin-1 receptor	MAP kinase-interacting serine/threonine-protein kinase 2	{'weight': 1}
Angiopoietin-1 receptor	Serine/threonine-protein kinase PAK 3	{'weight': 1}
Angiopoietin-1 receptor	Dual specificity protein kinase CLK2	{'weight': 1}
Angiopoietin-1 receptor	TRAF2 and NCK-interacting protein kinase	{'weight': 1}
Angiopoietin-1 receptor	Wee1-like protein kinase	{'weight': 1}
Angiopoietin-1 receptor	Myosin light chain kinase 2, skeletal/cardiac muscle	{'weight': 1}
Angiopoietin-1 receptor	Discoidin domain-containing receptor 2	{'weight': 1}
Angiopoietin-1 receptor	Serine/threonine-protein kinase PLK3	{'weight': 1}
Angiopoietin-1 receptor	Ephrin type-B receptor 4	{'weight': 1}
Angiopoietin-1 receptor	Mitogen-activated protein kinase kinase kinase 9	{'weight': 1}
Angiopoietin-1 receptor	Myosin light chain kinase, smooth muscle	{'weight': 1}
Angiopoietin-1 receptor	Glycogen synthase kinase-3 alpha	{'weight': 1}
Angiopoietin-1 receptor	Microtubule-associated serine/threonine-protein kinase 1	{'weight': 1}
Angiopoietin-1 receptor	Ankyrin repeat and protein kinase domain-containing protein 1	{'weight': 1}
Angiopoietin-1 receptor	Serine/threonine-protein kinase Nek2	{'weight': 1}
Angiopoietin-1 receptor	Aurora kinase C	{'weight': 1}
Angiopoietin-1 receptor	Serine/threonine-protein kinase DCLK2	{'weight': 1}
Angiopoietin-1 receptor	Rho-associated protein kinase 2	{'weight': 1}
Angiopoietin-1 receptor	eIF-2-alpha kinase GCN2	{'weight': 1}
Angiopoietin-1 receptor	Casein kinase I isoform alpha	{'weight': 1}
Angiopoietin-1 receptor	Kappa-casein	{'weight': 1}
Angiopoietin-1 receptor	Serine/threonine-protein kinase SIK2	{'weight': 1}
Angiopoietin-1 receptor	Mitogen-activated protein kinase kinase kinase 6	{'weight': 1}
Angiopoietin-1 receptor	Serine/threonine-protein kinase ICK	{'weight': 1}
Angiopoietin-1 receptor	Tyrosine-protein kinase Mer	{'weight': 1}
Angiopoietin-1 receptor	LIM domain kinase 1	{'weight': 1}
Angiopoietin-1 receptor	Phosphatidylinositol 4-kinase beta	{'weight': 1}
Angiopoietin-1 receptor	Serine/threonine-protein kinase Nek11	{'weight': 1}
Angiopoietin-1 receptor	Serine/threonine-protein kinase ULK1	{'weight': 1}
Angiopoietin-1 receptor	ALK tyrosine kinase receptor	{'weight': 1}
Angiopoietin-1 receptor	Cyclin-G-associated kinase	{'weight': 1}
Angiopoietin-1 receptor	Peripheral plasma membrane protein CASK	{'weight': 1}
Angiopoietin-1 receptor	Serine/threonine-protein kinase N1	{'weight': 1}
Angiopoietin-1 receptor	Serine/threonine-protein kinase 17A	{'weight': 1}
Angiopoietin-1 receptor	Phosphatidylinositol 5-phosphate 4-kinase type-2 gamma	{'weight': 1}
Angiopoietin-1 receptor	Serine/threonine-protein kinase PAK 6	{'weight': 1}
Angiopoietin-1 receptor	Ephrin type-B receptor 1	{'weight': 1}
Angiopoietin-1 receptor	Tyrosine-protein kinase receptor Tie-1	{'weight': 1}
Angiopoietin-1 receptor	Mitogen-activated protein kinase kinase kinase kinase 3	{'weight': 1}
Angiopoietin-1 receptor	NUAK family SNF1-like kinase 2	{'weight': 1}
Angiopoietin-1 receptor	Calcium/calmodulin-dependent protein kinase type II subunit delta	{'weight': 1}
Angiopoietin-1 receptor	Proto-oncogene tyrosine-protein kinase receptor Ret	{'weight': 1}
Angiopoietin-1 receptor	Ephrin type-B receptor 2	{'weight': 1}
Angiopoietin-1 receptor	Cyclin-dependent kinase 4	{'weight': 1}
Angiopoietin-1 receptor	Serine/threonine-protein kinase PRP4 homolog	{'weight': 1}
Angiopoietin-1 receptor	Uncharacterized serine/threonine-protein kinase SBK3	{'weight': 1}
Angiopoietin-1 receptor	Calcium/calmodulin-dependent protein kinase type 1D	{'weight': 1}
Angiopoietin-1 receptor	Abelson tyrosine-protein kinase 2	{'weight': 1}
Angiopoietin-1 receptor	Serine/threonine-protein kinase SIK3	{'weight': 1}
Angiopoietin-1 receptor	Serine/threonine-protein kinase Nek3	{'weight': 1}
Angiopoietin-1 receptor	Megakaryocyte-associated tyrosine-protein kinase	{'weight': 1}
Angiopoietin-1 receptor	Mitogen-activated protein kinase kinase kinase 19	{'weight': 1}
Angiopoietin-1 receptor	NT-3 growth factor receptor	{'weight': 1}
Angiopoietin-1 receptor	MAP kinase-interacting serine/threonine-protein kinase 1	{'weight': 1}
Angiopoietin-1 receptor	Ephrin type-A receptor 6	{'weight': 1}
Angiopoietin-1 receptor	AP2-associated protein kinase 1	{'weight': 1}
Angiopoietin-1 receptor	Mitogen-activated protein kinase kinase kinase kinase 2	{'weight': 1}
Angiopoietin-1 receptor	Bone morphogenetic protein receptor type-1B	{'weight': 1}
Angiopoietin-1 receptor	Tyrosine-protein kinase Fes/Fps	{'weight': 1}
Angiopoietin-1 receptor	MAP/microtubule affinity-regulating kinase 4	{'weight': 1}
Angiopoietin-1 receptor	Cyclin-dependent kinase-like 2	{'weight': 1}
Angiopoietin-1 receptor	Casein kinase II subunit alpha'	{'weight': 1}
Angiopoietin-1 receptor	Dual specificity tyrosine-phosphorylation-regulated kinase 1B	{'weight': 1}
Angiopoietin-1 receptor	TGF-beta receptor type-2	{'weight': 1}
Angiopoietin-1 receptor	Mitogen-activated protein kinase kinase kinase kinase 5	{'weight': 1}
Angiopoietin-1 receptor	Interleukin-1 receptor-associated kinase 3	{'weight': 1}
Angiopoietin-1 receptor	Serine/threonine-protein kinase B-raf	{'weight': 1}
Angiopoietin-1 receptor	Homeodomain-interacting protein kinase 2	{'weight': 1}
Angiopoietin-1 receptor	LIM domain kinase 2	{'weight': 1}
Angiopoietin-1 receptor	Serine/threonine-protein kinase/endoribonuclease IRE1	{'weight': 1}
Angiopoietin-1 receptor	Mitogen-activated protein kinase kinase kinase 11	{'weight': 1}
Angiopoietin-1 receptor	MAP kinase-activated protein kinase 5	{'weight': 1}
Angiopoietin-1 receptor	Receptor-interacting serine/threonine-protein kinase 2	{'weight': 1}
Angiopoietin-1 receptor	Death-associated protein kinase 3	{'weight': 1}
Angiopoietin-1 receptor	Serine/threonine-protein kinase OSR1	{'weight': 1}
Angiopoietin-1 receptor	Ephrin type-A receptor 7	{'weight': 1}
Angiopoietin-1 receptor	Serine/threonine-protein kinase LATS1	{'weight': 1}
Angiopoietin-1 receptor	Dual specificity mitogen-activated protein kinase kinase 6	{'weight': 1}
Angiopoietin-1 receptor	Serine/threonine-protein kinase Sgk3	{'weight': 1}
Angiopoietin-1 receptor	MAP/microtubule affinity-regulating kinase 3	{'weight': 1}
Angiopoietin-1 receptor	Serine/threonine-protein kinase N2	{'weight': 1}
Angiopoietin-1 receptor	Inhibitor of nuclear factor kappa-B kinase subunit epsilon	{'weight': 1}
Angiopoietin-1 receptor	Death-associated protein kinase 1	{'weight': 1}
Angiopoietin-1 receptor	Phosphorylase b kinase gamma catalytic chain, skeletal muscle/heart isoform	{'weight': 1}
Angiopoietin-1 receptor	Dual specificity mitogen-activated protein kinase kinase 3	{'weight': 1}
Angiopoietin-1 receptor	Serine/threonine-protein kinase MRCK gamma	{'weight': 1}
Angiopoietin-1 receptor	Tyrosine-protein kinase Srms	{'weight': 1}
Angiopoietin-1 receptor	Cyclin-dependent kinase 1	{'weight': 1}
Angiopoietin-1 receptor	Tyrosine-protein kinase receptor UFO	{'weight': 1}
Angiopoietin-1 receptor	Activin receptor type-1B	{'weight': 1}
Angiopoietin-1 receptor	Serine/threonine-protein kinase SBK1	{'weight': 1}
Angiopoietin-1 receptor	Serine/threonine-protein kinase D1	{'weight': 1}
Angiopoietin-1 receptor	Cyclin-dependent kinase 17	{'weight': 1}
Angiopoietin-1 receptor	Glycogen synthase kinase-3 beta	{'weight': 1}
Angiopoietin-1 receptor	Serine/threonine-protein kinase tousled-like 2	{'weight': 1}
Angiopoietin-1 receptor	Mitogen-activated protein kinase kinase kinase 15	{'weight': 1}
Angiopoietin-1 receptor	Receptor-interacting serine/threonine-protein kinase 4	{'weight': 1}
Angiopoietin-1 receptor	Serine/threonine-protein kinase TNNI3K	{'weight': 1}
Angiopoietin-1 receptor	CLIP-associating protein 1	{'weight': 1}
Angiopoietin-1 receptor	Serine/threonine-protein kinase pim-3	{'weight': 1}
Angiopoietin-1 receptor	Mitogen-activated protein kinase kinase kinase 13	{'weight': 1}
Angiopoietin-1 receptor	Serine/threonine-protein kinase DCLK3	{'weight': 1}
Angiopoietin-1 receptor	Ephrin type-A receptor 4	{'weight': 1}
Angiopoietin-1 receptor	Aurora kinase A	{'weight': 1}
Angiopoietin-1 receptor	Phosphatidylinositol 4-phosphate 3-kinase C2 domain-containing subunit gamma	{'weight': 1}
Angiopoietin-1 receptor	Ephrin type-A receptor 2	{'weight': 1}
Angiopoietin-1 receptor	Cyclin-dependent kinase 15	{'weight': 1}
Angiopoietin-1 receptor	Mitogen-activated protein kinase kinase kinase kinase 4	{'weight': 1}
Angiopoietin-1 receptor	Testis-specific serine/threonine-protein kinase 1	{'weight': 1}
Angiopoietin-1 receptor	Ribosomal protein S6 kinase alpha-1	{'weight': 1}
Angiopoietin-1 receptor	Mitogen-activated protein kinase kinase kinase 12	{'weight': 1}
Angiopoietin-1 receptor	STE20-like serine/threonine-protein kinase	{'weight': 1}
Angiopoietin-1 receptor	Bone morphogenetic protein receptor type-2	{'weight': 1}
Angiopoietin-1 receptor	Serine/threonine-protein kinase PAK 4	{'weight': 1}
Angiopoietin-1 receptor	Mitogen-activated protein kinase kinase kinase 10	{'weight': 1}
Angiopoietin-1 receptor	Serine/threonine-protein kinase RIO2	{'weight': 1}
Dual specificity testis-specific protein kinase 1	Atypical kinase COQ8B, mitochondrial	{'weight': 1}
Dual specificity testis-specific protein kinase 1	Cyclin-dependent kinase 16	{'weight': 1}
Dual specificity testis-specific protein kinase 1	Serine/threonine-protein kinase 10	{'weight': 1}
Dual specificity testis-specific protein kinase 1	Tyrosine-protein kinase receptor TYRO3	{'weight': 1}
Dual specificity testis-specific protein kinase 1	Calcium/calmodulin-dependent protein kinase type 1G	{'weight': 1}
Dual specificity testis-specific protein kinase 1	BMP-2-inducible protein kinase	{'weight': 1}
Dual specificity testis-specific protein kinase 1	Calcium/calmodulin-dependent protein kinase type II subunit beta	{'weight': 1}
Dual specificity testis-specific protein kinase 1	Serine/threonine-protein kinase Nek9	{'weight': 1}
Dual specificity testis-specific protein kinase 1	Ephrin type-A receptor 3	{'weight': 1}
Dual specificity testis-specific protein kinase 1	Interleukin-1 receptor-associated kinase 1	{'weight': 1}
Dual specificity testis-specific protein kinase 1	Serine/threonine-protein kinase DCLK1	{'weight': 1}
Dual specificity testis-specific protein kinase 1	Serine/threonine-protein kinase PAK 1	{'weight': 1}
Dual specificity testis-specific protein kinase 1	Dual specificity tyrosine-phosphorylation-regulated kinase 1A	{'weight': 1}
Dual specificity testis-specific protein kinase 1	Insulin receptor-related protein	{'weight': 1}
Dual specificity testis-specific protein kinase 1	Leukocyte tyrosine kinase receptor	{'weight': 1}
Dual specificity testis-specific protein kinase 1	NUAK family SNF1-like kinase 1	{'weight': 1}
Dual specificity testis-specific protein kinase 1	Calcium/calmodulin-dependent protein kinase type II subunit gamma	{'weight': 1}
Dual specificity testis-specific protein kinase 1	Ephrin type-A receptor 5	{'weight': 1}
Dual specificity testis-specific protein kinase 1	Serine/threonine-protein kinase 32A	{'weight': 1}
Dual specificity testis-specific protein kinase 1	Interferon-induced, double-stranded RNA-activated protein kinase	{'weight': 1}
Dual specificity testis-specific protein kinase 1	Activin receptor type-1	{'weight': 1}
Dual specificity testis-specific protein kinase 1	Serine/threonine-protein kinase Nek1	{'weight': 1}
Dual specificity testis-specific protein kinase 1	Serine/threonine-protein kinase Chk2	{'weight': 1}
Dual specificity testis-specific protein kinase 1	Serine/threonine-protein kinase PAK 5	{'weight': 1}
Dual specificity testis-specific protein kinase 1	Serine/threonine-protein kinase PLK4	{'weight': 1}
Dual specificity testis-specific protein kinase 1	Mitogen-activated protein kinase kinase kinase kinase 1	{'weight': 1}
Dual specificity testis-specific protein kinase 1	Mitogen-activated protein kinase kinase kinase MLT	{'weight': 1}
Dual specificity testis-specific protein kinase 1	Mitogen-activated protein kinase kinase kinase 2	{'weight': 1}
Dual specificity testis-specific protein kinase 1	Calcium/calmodulin-dependent protein kinase kinase 2	{'weight': 1}
Dual specificity testis-specific protein kinase 1	Dual specificity mitogen-activated protein kinase kinase 2	{'weight': 1}
Dual specificity testis-specific protein kinase 1	cAMP-dependent protein kinase catalytic subunit beta	{'weight': 1}
Dual specificity testis-specific protein kinase 1	cGMP-dependent protein kinase 2	{'weight': 1}
Dual specificity testis-specific protein kinase 1	Leucine-rich repeat serine/threonine-protein kinase 2	{'weight': 1}
Dual specificity testis-specific protein kinase 1	Serine/threonine-protein kinase Nek5	{'weight': 1}
Dual specificity testis-specific protein kinase 1	Citron Rho-interacting kinase	{'weight': 1}
Dual specificity testis-specific protein kinase 1	Dual specificity protein kinase CLK1	{'weight': 1}
Dual specificity testis-specific protein kinase 1	Cyclin-dependent kinase-like 1	{'weight': 1}
Dual specificity testis-specific protein kinase 1	Calcium/calmodulin-dependent protein kinase type II subunit alpha	{'weight': 1}
Dual specificity testis-specific protein kinase 1	Ephrin type-A receptor 1	{'weight': 1}
Dual specificity testis-specific protein kinase 1	Dual specificity protein kinase CLK4	{'weight': 1}
Dual specificity testis-specific protein kinase 1	Serine/threonine-protein kinase ULK3	{'weight': 1}
Dual specificity testis-specific protein kinase 1	Ephrin type-A receptor 8	{'weight': 1}
Dual specificity testis-specific protein kinase 1	Interleukin-1 receptor-associated kinase 4	{'weight': 1}
Dual specificity testis-specific protein kinase 1	Tyrosine-protein kinase Fyn	{'weight': 1}
Dual specificity testis-specific protein kinase 1	Muscle, skeletal receptor tyrosine-protein kinase	{'weight': 1}
Dual specificity testis-specific protein kinase 1	Membrane-associated tyrosine- and threonine-specific cdc2-inhibitory kinase	{'weight': 1}
Dual specificity testis-specific protein kinase 1	Tyrosine-protein kinase Yes	{'weight': 1}
Dual specificity testis-specific protein kinase 1	SNF-related serine/threonine-protein kinase	{'weight': 1}
Dual specificity testis-specific protein kinase 1	RAF proto-oncogene serine/threonine-protein kinase	{'weight': 1}
Dual specificity testis-specific protein kinase 1	Homeodomain-interacting protein kinase 3	{'weight': 1}
Dual specificity testis-specific protein kinase 1	Macrophage-stimulating protein receptor	{'weight': 1}
Dual specificity testis-specific protein kinase 1	Dual specificity protein kinase CLK3	{'weight': 1}
Dual specificity testis-specific protein kinase 1	Serine/threonine-protein kinase MARK2	{'weight': 1}
Dual specificity testis-specific protein kinase 1	Eukaryotic translation initiation factor 2-alpha kinase 1	{'weight': 1}
Dual specificity testis-specific protein kinase 1	Calcium/calmodulin-dependent protein kinase kinase 1	{'weight': 1}
Dual specificity testis-specific protein kinase 1	Serine/threonine-protein kinase PLK1	{'weight': 1}
Dual specificity testis-specific protein kinase 1	TGF-beta receptor type-1	{'weight': 1}
Dual specificity testis-specific protein kinase 1	BDNF/NT-3 growth factors receptor	{'weight': 1}
Dual specificity testis-specific protein kinase 1	Dual specificity mitogen-activated protein kinase kinase 5	{'weight': 1}
Dual specificity testis-specific protein kinase 1	Mitogen-activated protein kinase kinase kinase 4	{'weight': 1}
Dual specificity testis-specific protein kinase 1	Maternal embryonic leucine zipper kinase	{'weight': 1}
Dual specificity testis-specific protein kinase 1	Misshapen-like kinase 1	{'weight': 1}
Dual specificity testis-specific protein kinase 1	Serine/threonine-protein kinase PLK2	{'weight': 1}
Dual specificity testis-specific protein kinase 1	Serine/threonine-protein kinase MARK1	{'weight': 1}
Dual specificity testis-specific protein kinase 1	Focal adhesion kinase 1	{'weight': 1}
Dual specificity testis-specific protein kinase 1	Serine/threonine-protein kinase 16	{'weight': 1}
Dual specificity testis-specific protein kinase 1	Serine/threonine-protein kinase RIO3	{'weight': 1}
Dual specificity testis-specific protein kinase 1	Non-receptor tyrosine-protein kinase TNK1	{'weight': 1}
Dual specificity testis-specific protein kinase 1	Ephrin type-B receptor 6	{'weight': 1}
Dual specificity testis-specific protein kinase 1	Tyrosine-protein kinase Fer	{'weight': 1}
Dual specificity testis-specific protein kinase 1	Myosin light chain kinase 3	{'weight': 1}
Dual specificity testis-specific protein kinase 1	Activated CDC42 kinase 1	{'weight': 1}
Dual specificity testis-specific protein kinase 1	Serine/threonine-protein kinase PAK 2	{'weight': 1}
Dual specificity testis-specific protein kinase 1	Dual specificity protein kinase TTK	{'weight': 1}
Dual specificity testis-specific protein kinase 1	Serine/threonine-protein kinase ULK2	{'weight': 1}
Dual specificity testis-specific protein kinase 1	Insulin receptor	{'weight': 1}
Dual specificity testis-specific protein kinase 1	Mitogen-activated protein kinase kinase kinase 3	{'weight': 1}
Dual specificity testis-specific protein kinase 1	Myosin light chain kinase family member 4	{'weight': 1}
Dual specificity testis-specific protein kinase 1	Serine/threonine-protein kinase SIK1	{'weight': 1}
Dual specificity testis-specific protein kinase 1	Phosphatidylinositol 4-phosphate 3-kinase C2 domain-containing subunit beta	{'weight': 1}
Dual specificity testis-specific protein kinase 1	Tyrosine-protein kinase CSK	{'weight': 1}
Dual specificity testis-specific protein kinase 1	Proto-oncogene tyrosine-protein kinase ROS	{'weight': 1}
Dual specificity testis-specific protein kinase 1	Myosin-IIIa	{'weight': 1}
Dual specificity testis-specific protein kinase 1	Phosphatidylinositol 5-phosphate 4-kinase type-2 beta	{'weight': 1}
Dual specificity testis-specific protein kinase 1	Serine/threonine-protein kinase Chk1	{'weight': 1}
Dual specificity testis-specific protein kinase 1	Serine/threonine-protein kinase Nek4	{'weight': 1}
Dual specificity testis-specific protein kinase 1	Serine/threonine-protein kinase RIO1	{'weight': 1}
Dual specificity testis-specific protein kinase 1	Receptor-interacting serine/threonine-protein kinase 1	{'weight': 1}
Dual specificity testis-specific protein kinase 1	Death-associated protein kinase 2	{'weight': 1}
Dual specificity testis-specific protein kinase 1	Tyrosine-protein kinase ZAP-70	{'weight': 1}
Dual specificity testis-specific protein kinase 1	Calcium/calmodulin-dependent protein kinase type 1	{'weight': 1}
Dual specificity testis-specific protein kinase 1	Mitogen-activated protein kinase kinase kinase 1	{'weight': 1}
Dual specificity testis-specific protein kinase 1	Serine/threonine-protein kinase tousled-like 1	{'weight': 1}
Dual specificity testis-specific protein kinase 1	MAP kinase-interacting serine/threonine-protein kinase 2	{'weight': 1}
Dual specificity testis-specific protein kinase 1	Serine/threonine-protein kinase PAK 3	{'weight': 1}
Dual specificity testis-specific protein kinase 1	Dual specificity protein kinase CLK2	{'weight': 1}
Dual specificity testis-specific protein kinase 1	TRAF2 and NCK-interacting protein kinase	{'weight': 1}
Dual specificity testis-specific protein kinase 1	Wee1-like protein kinase	{'weight': 1}
Dual specificity testis-specific protein kinase 1	Myosin light chain kinase 2, skeletal/cardiac muscle	{'weight': 1}
Dual specificity testis-specific protein kinase 1	Discoidin domain-containing receptor 2	{'weight': 1}
Dual specificity testis-specific protein kinase 1	Serine/threonine-protein kinase PLK3	{'weight': 1}
Dual specificity testis-specific protein kinase 1	Ephrin type-B receptor 4	{'weight': 1}
Dual specificity testis-specific protein kinase 1	Mitogen-activated protein kinase kinase kinase 9	{'weight': 1}
Dual specificity testis-specific protein kinase 1	Myosin light chain kinase, smooth muscle	{'weight': 1}
Dual specificity testis-specific protein kinase 1	Glycogen synthase kinase-3 alpha	{'weight': 1}
Dual specificity testis-specific protein kinase 1	Microtubule-associated serine/threonine-protein kinase 1	{'weight': 1}
Dual specificity testis-specific protein kinase 1	Ankyrin repeat and protein kinase domain-containing protein 1	{'weight': 1}
Dual specificity testis-specific protein kinase 1	Serine/threonine-protein kinase Nek2	{'weight': 1}
Dual specificity testis-specific protein kinase 1	Aurora kinase C	{'weight': 1}
Dual specificity testis-specific protein kinase 1	Serine/threonine-protein kinase DCLK2	{'weight': 1}
Dual specificity testis-specific protein kinase 1	Rho-associated protein kinase 2	{'weight': 1}
Dual specificity testis-specific protein kinase 1	eIF-2-alpha kinase GCN2	{'weight': 1}
Dual specificity testis-specific protein kinase 1	Casein kinase I isoform alpha	{'weight': 1}
Dual specificity testis-specific protein kinase 1	Kappa-casein	{'weight': 1}
Dual specificity testis-specific protein kinase 1	Serine/threonine-protein kinase SIK2	{'weight': 1}
Dual specificity testis-specific protein kinase 1	Mitogen-activated protein kinase kinase kinase 6	{'weight': 1}
Dual specificity testis-specific protein kinase 1	Serine/threonine-protein kinase ICK	{'weight': 1}
Dual specificity testis-specific protein kinase 1	Tyrosine-protein kinase Mer	{'weight': 1}
Dual specificity testis-specific protein kinase 1	LIM domain kinase 1	{'weight': 1}
Dual specificity testis-specific protein kinase 1	Phosphatidylinositol 4-kinase beta	{'weight': 1}
Dual specificity testis-specific protein kinase 1	Serine/threonine-protein kinase Nek11	{'weight': 1}
Dual specificity testis-specific protein kinase 1	Serine/threonine-protein kinase ULK1	{'weight': 1}
Dual specificity testis-specific protein kinase 1	ALK tyrosine kinase receptor	{'weight': 1}
Dual specificity testis-specific protein kinase 1	Cyclin-G-associated kinase	{'weight': 1}
Dual specificity testis-specific protein kinase 1	Peripheral plasma membrane protein CASK	{'weight': 1}
Dual specificity testis-specific protein kinase 1	Serine/threonine-protein kinase N1	{'weight': 1}
Dual specificity testis-specific protein kinase 1	Serine/threonine-protein kinase 17A	{'weight': 1}
Dual specificity testis-specific protein kinase 1	Phosphatidylinositol 5-phosphate 4-kinase type-2 gamma	{'weight': 1}
Dual specificity testis-specific protein kinase 1	Serine/threonine-protein kinase PAK 6	{'weight': 1}
Dual specificity testis-specific protein kinase 1	Ephrin type-B receptor 1	{'weight': 1}
Dual specificity testis-specific protein kinase 1	Tyrosine-protein kinase receptor Tie-1	{'weight': 1}
Dual specificity testis-specific protein kinase 1	Mitogen-activated protein kinase kinase kinase kinase 3	{'weight': 1}
Dual specificity testis-specific protein kinase 1	NUAK family SNF1-like kinase 2	{'weight': 1}
Dual specificity testis-specific protein kinase 1	Calcium/calmodulin-dependent protein kinase type II subunit delta	{'weight': 1}
Dual specificity testis-specific protein kinase 1	Proto-oncogene tyrosine-protein kinase receptor Ret	{'weight': 1}
Dual specificity testis-specific protein kinase 1	Ephrin type-B receptor 2	{'weight': 1}
Dual specificity testis-specific protein kinase 1	Cyclin-dependent kinase 4	{'weight': 1}
Dual specificity testis-specific protein kinase 1	Serine/threonine-protein kinase PRP4 homolog	{'weight': 1}
Dual specificity testis-specific protein kinase 1	Uncharacterized serine/threonine-protein kinase SBK3	{'weight': 1}
Dual specificity testis-specific protein kinase 1	Calcium/calmodulin-dependent protein kinase type 1D	{'weight': 1}
Dual specificity testis-specific protein kinase 1	Abelson tyrosine-protein kinase 2	{'weight': 1}
Dual specificity testis-specific protein kinase 1	Serine/threonine-protein kinase SIK3	{'weight': 1}
Dual specificity testis-specific protein kinase 1	Serine/threonine-protein kinase Nek3	{'weight': 1}
Dual specificity testis-specific protein kinase 1	Megakaryocyte-associated tyrosine-protein kinase	{'weight': 1}
Dual specificity testis-specific protein kinase 1	Mitogen-activated protein kinase kinase kinase 19	{'weight': 1}
Dual specificity testis-specific protein kinase 1	NT-3 growth factor receptor	{'weight': 1}
Dual specificity testis-specific protein kinase 1	MAP kinase-interacting serine/threonine-protein kinase 1	{'weight': 1}
Dual specificity testis-specific protein kinase 1	Ephrin type-A receptor 6	{'weight': 1}
Dual specificity testis-specific protein kinase 1	AP2-associated protein kinase 1	{'weight': 1}
Dual specificity testis-specific protein kinase 1	Mitogen-activated protein kinase kinase kinase kinase 2	{'weight': 1}
Dual specificity testis-specific protein kinase 1	Bone morphogenetic protein receptor type-1B	{'weight': 1}
Dual specificity testis-specific protein kinase 1	Tyrosine-protein kinase Fes/Fps	{'weight': 1}
Dual specificity testis-specific protein kinase 1	MAP/microtubule affinity-regulating kinase 4	{'weight': 1}
Dual specificity testis-specific protein kinase 1	Cyclin-dependent kinase-like 2	{'weight': 1}
Dual specificity testis-specific protein kinase 1	Casein kinase II subunit alpha'	{'weight': 1}
Dual specificity testis-specific protein kinase 1	Dual specificity tyrosine-phosphorylation-regulated kinase 1B	{'weight': 1}
Dual specificity testis-specific protein kinase 1	TGF-beta receptor type-2	{'weight': 1}
Dual specificity testis-specific protein kinase 1	Mitogen-activated protein kinase kinase kinase kinase 5	{'weight': 1}
Dual specificity testis-specific protein kinase 1	Interleukin-1 receptor-associated kinase 3	{'weight': 1}
Dual specificity testis-specific protein kinase 1	Serine/threonine-protein kinase B-raf	{'weight': 1}
Dual specificity testis-specific protein kinase 1	Homeodomain-interacting protein kinase 2	{'weight': 1}
Dual specificity testis-specific protein kinase 1	LIM domain kinase 2	{'weight': 1}
Dual specificity testis-specific protein kinase 1	Serine/threonine-protein kinase/endoribonuclease IRE1	{'weight': 1}
Dual specificity testis-specific protein kinase 1	Mitogen-activated protein kinase kinase kinase 11	{'weight': 1}
Dual specificity testis-specific protein kinase 1	MAP kinase-activated protein kinase 5	{'weight': 1}
Dual specificity testis-specific protein kinase 1	Receptor-interacting serine/threonine-protein kinase 2	{'weight': 1}
Dual specificity testis-specific protein kinase 1	Death-associated protein kinase 3	{'weight': 1}
Dual specificity testis-specific protein kinase 1	Serine/threonine-protein kinase OSR1	{'weight': 1}
Dual specificity testis-specific protein kinase 1	Ephrin type-A receptor 7	{'weight': 1}
Dual specificity testis-specific protein kinase 1	Serine/threonine-protein kinase LATS1	{'weight': 1}
Dual specificity testis-specific protein kinase 1	Dual specificity mitogen-activated protein kinase kinase 6	{'weight': 1}
Dual specificity testis-specific protein kinase 1	Serine/threonine-protein kinase Sgk3	{'weight': 1}
Dual specificity testis-specific protein kinase 1	MAP/microtubule affinity-regulating kinase 3	{'weight': 1}
Dual specificity testis-specific protein kinase 1	Serine/threonine-protein kinase N2	{'weight': 1}
Dual specificity testis-specific protein kinase 1	Inhibitor of nuclear factor kappa-B kinase subunit epsilon	{'weight': 1}
Dual specificity testis-specific protein kinase 1	Death-associated protein kinase 1	{'weight': 1}
Dual specificity testis-specific protein kinase 1	Phosphorylase b kinase gamma catalytic chain, skeletal muscle/heart isoform	{'weight': 1}
Dual specificity testis-specific protein kinase 1	Dual specificity mitogen-activated protein kinase kinase 3	{'weight': 1}
Dual specificity testis-specific protein kinase 1	Serine/threonine-protein kinase MRCK gamma	{'weight': 1}
Dual specificity testis-specific protein kinase 1	Tyrosine-protein kinase Srms	{'weight': 1}
Dual specificity testis-specific protein kinase 1	Cyclin-dependent kinase 1	{'weight': 1}
Dual specificity testis-specific protein kinase 1	Tyrosine-protein kinase receptor UFO	{'weight': 1}
Dual specificity testis-specific protein kinase 1	Activin receptor type-1B	{'weight': 1}
Dual specificity testis-specific protein kinase 1	Serine/threonine-protein kinase SBK1	{'weight': 1}
Dual specificity testis-specific protein kinase 1	Serine/threonine-protein kinase D1	{'weight': 1}
Dual specificity testis-specific protein kinase 1	Cyclin-dependent kinase 17	{'weight': 1}
Dual specificity testis-specific protein kinase 1	Glycogen synthase kinase-3 beta	{'weight': 1}
Dual specificity testis-specific protein kinase 1	Serine/threonine-protein kinase tousled-like 2	{'weight': 1}
Dual specificity testis-specific protein kinase 1	Mitogen-activated protein kinase kinase kinase 15	{'weight': 1}
Dual specificity testis-specific protein kinase 1	Receptor-interacting serine/threonine-protein kinase 4	{'weight': 1}
Dual specificity testis-specific protein kinase 1	Serine/threonine-protein kinase TNNI3K	{'weight': 1}
Dual specificity testis-specific protein kinase 1	CLIP-associating protein 1	{'weight': 1}
Dual specificity testis-specific protein kinase 1	Serine/threonine-protein kinase pim-3	{'weight': 1}
Dual specificity testis-specific protein kinase 1	Mitogen-activated protein kinase kinase kinase 13	{'weight': 1}
Dual specificity testis-specific protein kinase 1	Serine/threonine-protein kinase DCLK3	{'weight': 1}
Dual specificity testis-specific protein kinase 1	Ephrin type-A receptor 4	{'weight': 1}
Dual specificity testis-specific protein kinase 1	Aurora kinase A	{'weight': 1}
Dual specificity testis-specific protein kinase 1	Phosphatidylinositol 4-phosphate 3-kinase C2 domain-containing subunit gamma	{'weight': 1}
Dual specificity testis-specific protein kinase 1	Ephrin type-A receptor 2	{'weight': 1}
Dual specificity testis-specific protein kinase 1	Cyclin-dependent kinase 15	{'weight': 1}
Dual specificity testis-specific protein kinase 1	Mitogen-activated protein kinase kinase kinase kinase 4	{'weight': 1}
Dual specificity testis-specific protein kinase 1	Testis-specific serine/threonine-protein kinase 1	{'weight': 1}
Dual specificity testis-specific protein kinase 1	Ribosomal protein S6 kinase alpha-1	{'weight': 1}
Dual specificity testis-specific protein kinase 1	Mitogen-activated protein kinase kinase kinase 12	{'weight': 1}
Dual specificity testis-specific protein kinase 1	STE20-like serine/threonine-protein kinase	{'weight': 1}
Dual specificity testis-specific protein kinase 1	Bone morphogenetic protein receptor type-2	{'weight': 1}
Dual specificity testis-specific protein kinase 1	Serine/threonine-protein kinase PAK 4	{'weight': 1}
Dual specificity testis-specific protein kinase 1	Mitogen-activated protein kinase kinase kinase 10	{'weight': 1}
Dual specificity testis-specific protein kinase 1	Serine/threonine-protein kinase RIO2	{'weight': 1}
TGF-beta receptor type-1	Atypical kinase COQ8B, mitochondrial	{'weight': 1}
TGF-beta receptor type-1	Cyclin-dependent kinase 16	{'weight': 1}
TGF-beta receptor type-1	Serine/threonine-protein kinase 10	{'weight': 1}
TGF-beta receptor type-1	Tyrosine-protein kinase receptor TYRO3	{'weight': 1}
TGF-beta receptor type-1	Calcium/calmodulin-dependent protein kinase type 1G	{'weight': 1}
TGF-beta receptor type-1	BMP-2-inducible protein kinase	{'weight': 1}
TGF-beta receptor type-1	Calcium/calmodulin-dependent protein kinase type II subunit beta	{'weight': 1}
TGF-beta receptor type-1	Serine/threonine-protein kinase Nek9	{'weight': 1}
TGF-beta receptor type-1	Ephrin type-A receptor 3	{'weight': 1}
TGF-beta receptor type-1	Interleukin-1 receptor-associated kinase 1	{'weight': 1}
TGF-beta receptor type-1	Serine/threonine-protein kinase DCLK1	{'weight': 1}
TGF-beta receptor type-1	Serine/threonine-protein kinase PAK 1	{'weight': 1}
TGF-beta receptor type-1	Dual specificity tyrosine-phosphorylation-regulated kinase 1A	{'weight': 1}
TGF-beta receptor type-1	Insulin receptor-related protein	{'weight': 1}
TGF-beta receptor type-1	Leukocyte tyrosine kinase receptor	{'weight': 1}
TGF-beta receptor type-1	NUAK family SNF1-like kinase 1	{'weight': 1}
TGF-beta receptor type-1	Calcium/calmodulin-dependent protein kinase type II subunit gamma	{'weight': 1}
TGF-beta receptor type-1	Ephrin type-A receptor 5	{'weight': 1}
TGF-beta receptor type-1	Serine/threonine-protein kinase 32A	{'weight': 1}
TGF-beta receptor type-1	Interferon-induced, double-stranded RNA-activated protein kinase	{'weight': 1}
TGF-beta receptor type-1	Activin receptor type-1	{'weight': 1}
TGF-beta receptor type-1	Serine/threonine-protein kinase Nek1	{'weight': 1}
TGF-beta receptor type-1	Serine/threonine-protein kinase Chk2	{'weight': 1}
TGF-beta receptor type-1	Serine/threonine-protein kinase PAK 5	{'weight': 1}
TGF-beta receptor type-1	Serine/threonine-protein kinase PLK4	{'weight': 1}
TGF-beta receptor type-1	Mitogen-activated protein kinase kinase kinase kinase 1	{'weight': 1}
TGF-beta receptor type-1	Mitogen-activated protein kinase kinase kinase MLT	{'weight': 1}
TGF-beta receptor type-1	Mitogen-activated protein kinase kinase kinase 2	{'weight': 1}
TGF-beta receptor type-1	Calcium/calmodulin-dependent protein kinase kinase 2	{'weight': 1}
TGF-beta receptor type-1	Dual specificity mitogen-activated protein kinase kinase 2	{'weight': 1}
TGF-beta receptor type-1	cAMP-dependent protein kinase catalytic subunit beta	{'weight': 1}
TGF-beta receptor type-1	cGMP-dependent protein kinase 2	{'weight': 1}
TGF-beta receptor type-1	Leucine-rich repeat serine/threonine-protein kinase 2	{'weight': 1}
TGF-beta receptor type-1	Serine/threonine-protein kinase Nek5	{'weight': 1}
TGF-beta receptor type-1	Citron Rho-interacting kinase	{'weight': 1}
TGF-beta receptor type-1	Dual specificity protein kinase CLK1	{'weight': 1}
TGF-beta receptor type-1	Cyclin-dependent kinase-like 1	{'weight': 1}
TGF-beta receptor type-1	Calcium/calmodulin-dependent protein kinase type II subunit alpha	{'weight': 1}
TGF-beta receptor type-1	Ephrin type-A receptor 1	{'weight': 1}
TGF-beta receptor type-1	Dual specificity protein kinase CLK4	{'weight': 1}
TGF-beta receptor type-1	Serine/threonine-protein kinase ULK3	{'weight': 1}
TGF-beta receptor type-1	Ephrin type-A receptor 8	{'weight': 1}
TGF-beta receptor type-1	Interleukin-1 receptor-associated kinase 4	{'weight': 1}
TGF-beta receptor type-1	Tyrosine-protein kinase Fyn	{'weight': 1}
TGF-beta receptor type-1	Muscle, skeletal receptor tyrosine-protein kinase	{'weight': 1}
TGF-beta receptor type-1	Membrane-associated tyrosine- and threonine-specific cdc2-inhibitory kinase	{'weight': 1}
TGF-beta receptor type-1	Tyrosine-protein kinase Yes	{'weight': 1}
TGF-beta receptor type-1	SNF-related serine/threonine-protein kinase	{'weight': 1}
TGF-beta receptor type-1	RAF proto-oncogene serine/threonine-protein kinase	{'weight': 1}
TGF-beta receptor type-1	Homeodomain-interacting protein kinase 3	{'weight': 1}
TGF-beta receptor type-1	Macrophage-stimulating protein receptor	{'weight': 1}
TGF-beta receptor type-1	Dual specificity protein kinase CLK3	{'weight': 1}
TGF-beta receptor type-1	Serine/threonine-protein kinase MARK2	{'weight': 1}
TGF-beta receptor type-1	Eukaryotic translation initiation factor 2-alpha kinase 1	{'weight': 1}
TGF-beta receptor type-1	Calcium/calmodulin-dependent protein kinase kinase 1	{'weight': 1}
TGF-beta receptor type-1	Serine/threonine-protein kinase PLK1	{'weight': 1}
TGF-beta receptor type-1	BDNF/NT-3 growth factors receptor	{'weight': 1}
TGF-beta receptor type-1	Dual specificity mitogen-activated protein kinase kinase 5	{'weight': 1}
TGF-beta receptor type-1	Mitogen-activated protein kinase kinase kinase 4	{'weight': 1}
TGF-beta receptor type-1	Maternal embryonic leucine zipper kinase	{'weight': 1}
TGF-beta receptor type-1	Misshapen-like kinase 1	{'weight': 1}
TGF-beta receptor type-1	Serine/threonine-protein kinase PLK2	{'weight': 1}
TGF-beta receptor type-1	Serine/threonine-protein kinase MARK1	{'weight': 1}
TGF-beta receptor type-1	Focal adhesion kinase 1	{'weight': 1}
TGF-beta receptor type-1	Serine/threonine-protein kinase 16	{'weight': 1}
TGF-beta receptor type-1	Serine/threonine-protein kinase RIO3	{'weight': 1}
TGF-beta receptor type-1	Non-receptor tyrosine-protein kinase TNK1	{'weight': 1}
TGF-beta receptor type-1	Ephrin type-B receptor 6	{'weight': 1}
TGF-beta receptor type-1	Tyrosine-protein kinase Fer	{'weight': 1}
TGF-beta receptor type-1	Myosin light chain kinase 3	{'weight': 1}
TGF-beta receptor type-1	Activated CDC42 kinase 1	{'weight': 1}
TGF-beta receptor type-1	Serine/threonine-protein kinase PAK 2	{'weight': 1}
TGF-beta receptor type-1	Dual specificity protein kinase TTK	{'weight': 1}
TGF-beta receptor type-1	Serine/threonine-protein kinase ULK2	{'weight': 1}
TGF-beta receptor type-1	Insulin receptor	{'weight': 1}
TGF-beta receptor type-1	Mitogen-activated protein kinase kinase kinase 3	{'weight': 1}
TGF-beta receptor type-1	Myosin light chain kinase family member 4	{'weight': 1}
TGF-beta receptor type-1	Serine/threonine-protein kinase SIK1	{'weight': 1}
TGF-beta receptor type-1	Phosphatidylinositol 4-phosphate 3-kinase C2 domain-containing subunit beta	{'weight': 1}
TGF-beta receptor type-1	Tyrosine-protein kinase CSK	{'weight': 1}
TGF-beta receptor type-1	Proto-oncogene tyrosine-protein kinase ROS	{'weight': 1}
TGF-beta receptor type-1	Myosin-IIIa	{'weight': 1}
TGF-beta receptor type-1	Phosphatidylinositol 5-phosphate 4-kinase type-2 beta	{'weight': 1}
TGF-beta receptor type-1	Serine/threonine-protein kinase Chk1	{'weight': 1}
TGF-beta receptor type-1	Serine/threonine-protein kinase Nek4	{'weight': 1}
TGF-beta receptor type-1	Serine/threonine-protein kinase RIO1	{'weight': 1}
TGF-beta receptor type-1	Receptor-interacting serine/threonine-protein kinase 1	{'weight': 1}
TGF-beta receptor type-1	Death-associated protein kinase 2	{'weight': 1}
TGF-beta receptor type-1	Tyrosine-protein kinase ZAP-70	{'weight': 1}
TGF-beta receptor type-1	Calcium/calmodulin-dependent protein kinase type 1	{'weight': 1}
TGF-beta receptor type-1	Mitogen-activated protein kinase kinase kinase 1	{'weight': 1}
TGF-beta receptor type-1	Serine/threonine-protein kinase tousled-like 1	{'weight': 1}
TGF-beta receptor type-1	MAP kinase-interacting serine/threonine-protein kinase 2	{'weight': 1}
TGF-beta receptor type-1	Serine/threonine-protein kinase PAK 3	{'weight': 1}
TGF-beta receptor type-1	Dual specificity protein kinase CLK2	{'weight': 1}
TGF-beta receptor type-1	TRAF2 and NCK-interacting protein kinase	{'weight': 1}
TGF-beta receptor type-1	Wee1-like protein kinase	{'weight': 1}
TGF-beta receptor type-1	Myosin light chain kinase 2, skeletal/cardiac muscle	{'weight': 1}
TGF-beta receptor type-1	Discoidin domain-containing receptor 2	{'weight': 1}
TGF-beta receptor type-1	Serine/threonine-protein kinase PLK3	{'weight': 1}
TGF-beta receptor type-1	Ephrin type-B receptor 4	{'weight': 1}
TGF-beta receptor type-1	Mitogen-activated protein kinase kinase kinase 9	{'weight': 1}
TGF-beta receptor type-1	Myosin light chain kinase, smooth muscle	{'weight': 1}
TGF-beta receptor type-1	Glycogen synthase kinase-3 alpha	{'weight': 1}
TGF-beta receptor type-1	Microtubule-associated serine/threonine-protein kinase 1	{'weight': 1}
TGF-beta receptor type-1	Ankyrin repeat and protein kinase domain-containing protein 1	{'weight': 1}
TGF-beta receptor type-1	Serine/threonine-protein kinase Nek2	{'weight': 1}
TGF-beta receptor type-1	Aurora kinase C	{'weight': 1}
TGF-beta receptor type-1	Serine/threonine-protein kinase DCLK2	{'weight': 1}
TGF-beta receptor type-1	Rho-associated protein kinase 2	{'weight': 1}
TGF-beta receptor type-1	eIF-2-alpha kinase GCN2	{'weight': 1}
TGF-beta receptor type-1	Casein kinase I isoform alpha	{'weight': 1}
TGF-beta receptor type-1	Kappa-casein	{'weight': 1}
TGF-beta receptor type-1	Serine/threonine-protein kinase SIK2	{'weight': 1}
TGF-beta receptor type-1	Mitogen-activated protein kinase kinase kinase 6	{'weight': 1}
TGF-beta receptor type-1	Serine/threonine-protein kinase ICK	{'weight': 1}
TGF-beta receptor type-1	Tyrosine-protein kinase Mer	{'weight': 1}
TGF-beta receptor type-1	LIM domain kinase 1	{'weight': 1}
TGF-beta receptor type-1	Phosphatidylinositol 4-kinase beta	{'weight': 1}
TGF-beta receptor type-1	Serine/threonine-protein kinase Nek11	{'weight': 1}
TGF-beta receptor type-1	Serine/threonine-protein kinase ULK1	{'weight': 1}
TGF-beta receptor type-1	ALK tyrosine kinase receptor	{'weight': 1}
TGF-beta receptor type-1	Cyclin-G-associated kinase	{'weight': 1}
TGF-beta receptor type-1	Peripheral plasma membrane protein CASK	{'weight': 1}
TGF-beta receptor type-1	Serine/threonine-protein kinase N1	{'weight': 1}
TGF-beta receptor type-1	Serine/threonine-protein kinase 17A	{'weight': 1}
TGF-beta receptor type-1	Phosphatidylinositol 5-phosphate 4-kinase type-2 gamma	{'weight': 1}
TGF-beta receptor type-1	Serine/threonine-protein kinase PAK 6	{'weight': 1}
TGF-beta receptor type-1	Ephrin type-B receptor 1	{'weight': 1}
TGF-beta receptor type-1	Tyrosine-protein kinase receptor Tie-1	{'weight': 1}
TGF-beta receptor type-1	Mitogen-activated protein kinase kinase kinase kinase 3	{'weight': 1}
TGF-beta receptor type-1	NUAK family SNF1-like kinase 2	{'weight': 1}
TGF-beta receptor type-1	Calcium/calmodulin-dependent protein kinase type II subunit delta	{'weight': 1}
TGF-beta receptor type-1	Proto-oncogene tyrosine-protein kinase receptor Ret	{'weight': 1}
TGF-beta receptor type-1	Ephrin type-B receptor 2	{'weight': 1}
TGF-beta receptor type-1	Cyclin-dependent kinase 4	{'weight': 1}
TGF-beta receptor type-1	Serine/threonine-protein kinase PRP4 homolog	{'weight': 1}
TGF-beta receptor type-1	Uncharacterized serine/threonine-protein kinase SBK3	{'weight': 1}
TGF-beta receptor type-1	Calcium/calmodulin-dependent protein kinase type 1D	{'weight': 1}
TGF-beta receptor type-1	Abelson tyrosine-protein kinase 2	{'weight': 1}
TGF-beta receptor type-1	Serine/threonine-protein kinase SIK3	{'weight': 1}
TGF-beta receptor type-1	Serine/threonine-protein kinase Nek3	{'weight': 1}
TGF-beta receptor type-1	Megakaryocyte-associated tyrosine-protein kinase	{'weight': 1}
TGF-beta receptor type-1	Mitogen-activated protein kinase kinase kinase 19	{'weight': 1}
TGF-beta receptor type-1	NT-3 growth factor receptor	{'weight': 1}
TGF-beta receptor type-1	MAP kinase-interacting serine/threonine-protein kinase 1	{'weight': 1}
TGF-beta receptor type-1	Ephrin type-A receptor 6	{'weight': 1}
TGF-beta receptor type-1	AP2-associated protein kinase 1	{'weight': 1}
TGF-beta receptor type-1	Mitogen-activated protein kinase kinase kinase kinase 2	{'weight': 1}
TGF-beta receptor type-1	Bone morphogenetic protein receptor type-1B	{'weight': 1}
TGF-beta receptor type-1	Tyrosine-protein kinase Fes/Fps	{'weight': 1}
TGF-beta receptor type-1	MAP/microtubule affinity-regulating kinase 4	{'weight': 1}
TGF-beta receptor type-1	Cyclin-dependent kinase-like 2	{'weight': 1}
TGF-beta receptor type-1	Casein kinase II subunit alpha'	{'weight': 1}
TGF-beta receptor type-1	Dual specificity tyrosine-phosphorylation-regulated kinase 1B	{'weight': 1}
TGF-beta receptor type-1	TGF-beta receptor type-2	{'weight': 1}
TGF-beta receptor type-1	Mitogen-activated protein kinase kinase kinase kinase 5	{'weight': 1}
TGF-beta receptor type-1	Interleukin-1 receptor-associated kinase 3	{'weight': 1}
TGF-beta receptor type-1	Serine/threonine-protein kinase B-raf	{'weight': 1}
TGF-beta receptor type-1	Homeodomain-interacting protein kinase 2	{'weight': 1}
TGF-beta receptor type-1	LIM domain kinase 2	{'weight': 1}
TGF-beta receptor type-1	Serine/threonine-protein kinase/endoribonuclease IRE1	{'weight': 1}
TGF-beta receptor type-1	Mitogen-activated protein kinase kinase kinase 11	{'weight': 1}
TGF-beta receptor type-1	MAP kinase-activated protein kinase 5	{'weight': 1}
TGF-beta receptor type-1	Receptor-interacting serine/threonine-protein kinase 2	{'weight': 1}
TGF-beta receptor type-1	Death-associated protein kinase 3	{'weight': 1}
TGF-beta receptor type-1	Serine/threonine-protein kinase OSR1	{'weight': 1}
TGF-beta receptor type-1	Ephrin type-A receptor 7	{'weight': 1}
TGF-beta receptor type-1	Serine/threonine-protein kinase LATS1	{'weight': 1}
TGF-beta receptor type-1	Dual specificity mitogen-activated protein kinase kinase 6	{'weight': 1}
TGF-beta receptor type-1	Serine/threonine-protein kinase Sgk3	{'weight': 1}
TGF-beta receptor type-1	MAP/microtubule affinity-regulating kinase 3	{'weight': 1}
TGF-beta receptor type-1	Serine/threonine-protein kinase N2	{'weight': 1}
TGF-beta receptor type-1	Inhibitor of nuclear factor kappa-B kinase subunit epsilon	{'weight': 1}
TGF-beta receptor type-1	Death-associated protein kinase 1	{'weight': 1}
TGF-beta receptor type-1	Phosphorylase b kinase gamma catalytic chain, skeletal muscle/heart isoform	{'weight': 1}
TGF-beta receptor type-1	Dual specificity mitogen-activated protein kinase kinase 3	{'weight': 1}
TGF-beta receptor type-1	Serine/threonine-protein kinase MRCK gamma	{'weight': 1}
TGF-beta receptor type-1	Tyrosine-protein kinase Srms	{'weight': 1}
TGF-beta receptor type-1	Cyclin-dependent kinase 1	{'weight': 1}
TGF-beta receptor type-1	Tyrosine-protein kinase receptor UFO	{'weight': 1}
TGF-beta receptor type-1	Activin receptor type-1B	{'weight': 1}
TGF-beta receptor type-1	Serine/threonine-protein kinase SBK1	{'weight': 1}
TGF-beta receptor type-1	Serine/threonine-protein kinase D1	{'weight': 1}
TGF-beta receptor type-1	Cyclin-dependent kinase 17	{'weight': 1}
TGF-beta receptor type-1	Glycogen synthase kinase-3 beta	{'weight': 1}
TGF-beta receptor type-1	Serine/threonine-protein kinase tousled-like 2	{'weight': 1}
TGF-beta receptor type-1	Mitogen-activated protein kinase kinase kinase 15	{'weight': 1}
TGF-beta receptor type-1	Receptor-interacting serine/threonine-protein kinase 4	{'weight': 1}
TGF-beta receptor type-1	Serine/threonine-protein kinase TNNI3K	{'weight': 1}
TGF-beta receptor type-1	CLIP-associating protein 1	{'weight': 1}
TGF-beta receptor type-1	Serine/threonine-protein kinase pim-3	{'weight': 1}
TGF-beta receptor type-1	Mitogen-activated protein kinase kinase kinase 13	{'weight': 1}
TGF-beta receptor type-1	Serine/threonine-protein kinase DCLK3	{'weight': 1}
TGF-beta receptor type-1	Ephrin type-A receptor 4	{'weight': 1}
TGF-beta receptor type-1	Aurora kinase A	{'weight': 1}
TGF-beta receptor type-1	Phosphatidylinositol 4-phosphate 3-kinase C2 domain-containing subunit gamma	{'weight': 1}
TGF-beta receptor type-1	Ephrin type-A receptor 2	{'weight': 1}
TGF-beta receptor type-1	Cyclin-dependent kinase 15	{'weight': 1}
TGF-beta receptor type-1	Mitogen-activated protein kinase kinase kinase kinase 4	{'weight': 1}
TGF-beta receptor type-1	Testis-specific serine/threonine-protein kinase 1	{'weight': 1}
TGF-beta receptor type-1	Ribosomal protein S6 kinase alpha-1	{'weight': 1}
TGF-beta receptor type-1	Mitogen-activated protein kinase kinase kinase 12	{'weight': 1}
TGF-beta receptor type-1	STE20-like serine/threonine-protein kinase	{'weight': 1}
TGF-beta receptor type-1	Bone morphogenetic protein receptor type-2	{'weight': 1}
TGF-beta receptor type-1	Serine/threonine-protein kinase PAK 4	{'weight': 1}
TGF-beta receptor type-1	Mitogen-activated protein kinase kinase kinase 10	{'weight': 1}
TGF-beta receptor type-1	Serine/threonine-protein kinase RIO2	{'weight': 1}
TGF-beta receptor type-2	Atypical kinase COQ8B, mitochondrial	{'weight': 1}
TGF-beta receptor type-2	Cyclin-dependent kinase 16	{'weight': 1}
TGF-beta receptor type-2	Serine/threonine-protein kinase 10	{'weight': 1}
TGF-beta receptor type-2	Tyrosine-protein kinase receptor TYRO3	{'weight': 1}
TGF-beta receptor type-2	Calcium/calmodulin-dependent protein kinase type 1G	{'weight': 1}
TGF-beta receptor type-2	BMP-2-inducible protein kinase	{'weight': 1}
TGF-beta receptor type-2	Calcium/calmodulin-dependent protein kinase type II subunit beta	{'weight': 1}
TGF-beta receptor type-2	Serine/threonine-protein kinase Nek9	{'weight': 1}
TGF-beta receptor type-2	Ephrin type-A receptor 3	{'weight': 1}
TGF-beta receptor type-2	Interleukin-1 receptor-associated kinase 1	{'weight': 1}
TGF-beta receptor type-2	Serine/threonine-protein kinase DCLK1	{'weight': 1}
TGF-beta receptor type-2	Serine/threonine-protein kinase PAK 1	{'weight': 1}
TGF-beta receptor type-2	Dual specificity tyrosine-phosphorylation-regulated kinase 1A	{'weight': 1}
TGF-beta receptor type-2	Insulin receptor-related protein	{'weight': 1}
TGF-beta receptor type-2	Leukocyte tyrosine kinase receptor	{'weight': 1}
TGF-beta receptor type-2	NUAK family SNF1-like kinase 1	{'weight': 1}
TGF-beta receptor type-2	Calcium/calmodulin-dependent protein kinase type II subunit gamma	{'weight': 1}
TGF-beta receptor type-2	Ephrin type-A receptor 5	{'weight': 1}
TGF-beta receptor type-2	Serine/threonine-protein kinase 32A	{'weight': 1}
TGF-beta receptor type-2	Interferon-induced, double-stranded RNA-activated protein kinase	{'weight': 1}
TGF-beta receptor type-2	Activin receptor type-1	{'weight': 1}
TGF-beta receptor type-2	Serine/threonine-protein kinase Nek1	{'weight': 1}
TGF-beta receptor type-2	Serine/threonine-protein kinase Chk2	{'weight': 1}
TGF-beta receptor type-2	Serine/threonine-protein kinase PAK 5	{'weight': 1}
TGF-beta receptor type-2	Serine/threonine-protein kinase PLK4	{'weight': 1}
TGF-beta receptor type-2	Mitogen-activated protein kinase kinase kinase kinase 1	{'weight': 1}
TGF-beta receptor type-2	Mitogen-activated protein kinase kinase kinase MLT	{'weight': 1}
TGF-beta receptor type-2	Mitogen-activated protein kinase kinase kinase 2	{'weight': 1}
TGF-beta receptor type-2	Calcium/calmodulin-dependent protein kinase kinase 2	{'weight': 1}
TGF-beta receptor type-2	Dual specificity mitogen-activated protein kinase kinase 2	{'weight': 1}
TGF-beta receptor type-2	cAMP-dependent protein kinase catalytic subunit beta	{'weight': 1}
TGF-beta receptor type-2	cGMP-dependent protein kinase 2	{'weight': 1}
TGF-beta receptor type-2	Leucine-rich repeat serine/threonine-protein kinase 2	{'weight': 1}
TGF-beta receptor type-2	Serine/threonine-protein kinase Nek5	{'weight': 1}
TGF-beta receptor type-2	Citron Rho-interacting kinase	{'weight': 1}
TGF-beta receptor type-2	Dual specificity protein kinase CLK1	{'weight': 1}
TGF-beta receptor type-2	Cyclin-dependent kinase-like 1	{'weight': 1}
TGF-beta receptor type-2	Calcium/calmodulin-dependent protein kinase type II subunit alpha	{'weight': 1}
TGF-beta receptor type-2	Ephrin type-A receptor 1	{'weight': 1}
TGF-beta receptor type-2	Dual specificity protein kinase CLK4	{'weight': 1}
TGF-beta receptor type-2	Serine/threonine-protein kinase ULK3	{'weight': 1}
TGF-beta receptor type-2	Ephrin type-A receptor 8	{'weight': 1}
TGF-beta receptor type-2	Interleukin-1 receptor-associated kinase 4	{'weight': 1}
TGF-beta receptor type-2	Tyrosine-protein kinase Fyn	{'weight': 1}
TGF-beta receptor type-2	Muscle, skeletal receptor tyrosine-protein kinase	{'weight': 1}
TGF-beta receptor type-2	Membrane-associated tyrosine- and threonine-specific cdc2-inhibitory kinase	{'weight': 1}
TGF-beta receptor type-2	Tyrosine-protein kinase Yes	{'weight': 1}
TGF-beta receptor type-2	SNF-related serine/threonine-protein kinase	{'weight': 1}
TGF-beta receptor type-2	RAF proto-oncogene serine/threonine-protein kinase	{'weight': 1}
TGF-beta receptor type-2	Homeodomain-interacting protein kinase 3	{'weight': 1}
TGF-beta receptor type-2	Macrophage-stimulating protein receptor	{'weight': 1}
TGF-beta receptor type-2	Dual specificity protein kinase CLK3	{'weight': 1}
TGF-beta receptor type-2	Serine/threonine-protein kinase MARK2	{'weight': 1}
TGF-beta receptor type-2	Eukaryotic translation initiation factor 2-alpha kinase 1	{'weight': 1}
TGF-beta receptor type-2	Calcium/calmodulin-dependent protein kinase kinase 1	{'weight': 1}
TGF-beta receptor type-2	Serine/threonine-protein kinase PLK1	{'weight': 1}
TGF-beta receptor type-2	BDNF/NT-3 growth factors receptor	{'weight': 1}
TGF-beta receptor type-2	Dual specificity mitogen-activated protein kinase kinase 5	{'weight': 1}
TGF-beta receptor type-2	Mitogen-activated protein kinase kinase kinase 4	{'weight': 1}
TGF-beta receptor type-2	Maternal embryonic leucine zipper kinase	{'weight': 1}
TGF-beta receptor type-2	Misshapen-like kinase 1	{'weight': 1}
TGF-beta receptor type-2	Serine/threonine-protein kinase PLK2	{'weight': 1}
TGF-beta receptor type-2	Serine/threonine-protein kinase MARK1	{'weight': 1}
TGF-beta receptor type-2	Focal adhesion kinase 1	{'weight': 1}
TGF-beta receptor type-2	Serine/threonine-protein kinase 16	{'weight': 1}
TGF-beta receptor type-2	Serine/threonine-protein kinase RIO3	{'weight': 1}
TGF-beta receptor type-2	Non-receptor tyrosine-protein kinase TNK1	{'weight': 1}
TGF-beta receptor type-2	Ephrin type-B receptor 6	{'weight': 1}
TGF-beta receptor type-2	Tyrosine-protein kinase Fer	{'weight': 1}
TGF-beta receptor type-2	Myosin light chain kinase 3	{'weight': 1}
TGF-beta receptor type-2	Activated CDC42 kinase 1	{'weight': 1}
TGF-beta receptor type-2	Serine/threonine-protein kinase PAK 2	{'weight': 1}
TGF-beta receptor type-2	Dual specificity protein kinase TTK	{'weight': 1}
TGF-beta receptor type-2	Serine/threonine-protein kinase ULK2	{'weight': 1}
TGF-beta receptor type-2	Insulin receptor	{'weight': 1}
TGF-beta receptor type-2	Mitogen-activated protein kinase kinase kinase 3	{'weight': 1}
TGF-beta receptor type-2	Myosin light chain kinase family member 4	{'weight': 1}
TGF-beta receptor type-2	Serine/threonine-protein kinase SIK1	{'weight': 1}
TGF-beta receptor type-2	Phosphatidylinositol 4-phosphate 3-kinase C2 domain-containing subunit beta	{'weight': 1}
TGF-beta receptor type-2	Tyrosine-protein kinase CSK	{'weight': 1}
TGF-beta receptor type-2	Proto-oncogene tyrosine-protein kinase ROS	{'weight': 1}
TGF-beta receptor type-2	Myosin-IIIa	{'weight': 1}
TGF-beta receptor type-2	Phosphatidylinositol 5-phosphate 4-kinase type-2 beta	{'weight': 1}
TGF-beta receptor type-2	Serine/threonine-protein kinase Chk1	{'weight': 1}
TGF-beta receptor type-2	Serine/threonine-protein kinase Nek4	{'weight': 1}
TGF-beta receptor type-2	Serine/threonine-protein kinase RIO1	{'weight': 1}
TGF-beta receptor type-2	Receptor-interacting serine/threonine-protein kinase 1	{'weight': 1}
TGF-beta receptor type-2	Death-associated protein kinase 2	{'weight': 1}
TGF-beta receptor type-2	Tyrosine-protein kinase ZAP-70	{'weight': 1}
TGF-beta receptor type-2	Calcium/calmodulin-dependent protein kinase type 1	{'weight': 1}
TGF-beta receptor type-2	Mitogen-activated protein kinase kinase kinase 1	{'weight': 1}
TGF-beta receptor type-2	Serine/threonine-protein kinase tousled-like 1	{'weight': 1}
TGF-beta receptor type-2	MAP kinase-interacting serine/threonine-protein kinase 2	{'weight': 1}
TGF-beta receptor type-2	Serine/threonine-protein kinase PAK 3	{'weight': 1}
TGF-beta receptor type-2	Dual specificity protein kinase CLK2	{'weight': 1}
TGF-beta receptor type-2	TRAF2 and NCK-interacting protein kinase	{'weight': 1}
TGF-beta receptor type-2	Wee1-like protein kinase	{'weight': 1}
TGF-beta receptor type-2	Myosin light chain kinase 2, skeletal/cardiac muscle	{'weight': 1}
TGF-beta receptor type-2	Discoidin domain-containing receptor 2	{'weight': 1}
TGF-beta receptor type-2	Serine/threonine-protein kinase PLK3	{'weight': 1}
TGF-beta receptor type-2	Ephrin type-B receptor 4	{'weight': 1}
TGF-beta receptor type-2	Mitogen-activated protein kinase kinase kinase 9	{'weight': 1}
TGF-beta receptor type-2	Myosin light chain kinase, smooth muscle	{'weight': 1}
TGF-beta receptor type-2	Glycogen synthase kinase-3 alpha	{'weight': 1}
TGF-beta receptor type-2	Microtubule-associated serine/threonine-protein kinase 1	{'weight': 1}
TGF-beta receptor type-2	Ankyrin repeat and protein kinase domain-containing protein 1	{'weight': 1}
TGF-beta receptor type-2	Serine/threonine-protein kinase Nek2	{'weight': 1}
TGF-beta receptor type-2	Aurora kinase C	{'weight': 1}
TGF-beta receptor type-2	Serine/threonine-protein kinase DCLK2	{'weight': 1}
TGF-beta receptor type-2	Rho-associated protein kinase 2	{'weight': 1}
TGF-beta receptor type-2	eIF-2-alpha kinase GCN2	{'weight': 1}
TGF-beta receptor type-2	Casein kinase I isoform alpha	{'weight': 1}
TGF-beta receptor type-2	Kappa-casein	{'weight': 1}
TGF-beta receptor type-2	Serine/threonine-protein kinase SIK2	{'weight': 1}
TGF-beta receptor type-2	Mitogen-activated protein kinase kinase kinase 6	{'weight': 1}
TGF-beta receptor type-2	Serine/threonine-protein kinase ICK	{'weight': 1}
TGF-beta receptor type-2	Tyrosine-protein kinase Mer	{'weight': 1}
TGF-beta receptor type-2	LIM domain kinase 1	{'weight': 1}
TGF-beta receptor type-2	Phosphatidylinositol 4-kinase beta	{'weight': 1}
TGF-beta receptor type-2	Serine/threonine-protein kinase Nek11	{'weight': 1}
TGF-beta receptor type-2	Serine/threonine-protein kinase ULK1	{'weight': 1}
TGF-beta receptor type-2	ALK tyrosine kinase receptor	{'weight': 1}
TGF-beta receptor type-2	Cyclin-G-associated kinase	{'weight': 1}
TGF-beta receptor type-2	Peripheral plasma membrane protein CASK	{'weight': 1}
TGF-beta receptor type-2	Serine/threonine-protein kinase N1	{'weight': 1}
TGF-beta receptor type-2	Serine/threonine-protein kinase 17A	{'weight': 1}
TGF-beta receptor type-2	Phosphatidylinositol 5-phosphate 4-kinase type-2 gamma	{'weight': 1}
TGF-beta receptor type-2	Serine/threonine-protein kinase PAK 6	{'weight': 1}
TGF-beta receptor type-2	Ephrin type-B receptor 1	{'weight': 1}
TGF-beta receptor type-2	Tyrosine-protein kinase receptor Tie-1	{'weight': 1}
TGF-beta receptor type-2	Mitogen-activated protein kinase kinase kinase kinase 3	{'weight': 1}
TGF-beta receptor type-2	NUAK family SNF1-like kinase 2	{'weight': 1}
TGF-beta receptor type-2	Calcium/calmodulin-dependent protein kinase type II subunit delta	{'weight': 1}
TGF-beta receptor type-2	Proto-oncogene tyrosine-protein kinase receptor Ret	{'weight': 1}
TGF-beta receptor type-2	Ephrin type-B receptor 2	{'weight': 1}
TGF-beta receptor type-2	Cyclin-dependent kinase 4	{'weight': 1}
TGF-beta receptor type-2	Serine/threonine-protein kinase PRP4 homolog	{'weight': 1}
TGF-beta receptor type-2	Uncharacterized serine/threonine-protein kinase SBK3	{'weight': 1}
TGF-beta receptor type-2	Calcium/calmodulin-dependent protein kinase type 1D	{'weight': 1}
TGF-beta receptor type-2	Abelson tyrosine-protein kinase 2	{'weight': 1}
TGF-beta receptor type-2	Serine/threonine-protein kinase SIK3	{'weight': 1}
TGF-beta receptor type-2	Serine/threonine-protein kinase Nek3	{'weight': 1}
TGF-beta receptor type-2	Megakaryocyte-associated tyrosine-protein kinase	{'weight': 1}
TGF-beta receptor type-2	Mitogen-activated protein kinase kinase kinase 19	{'weight': 1}
TGF-beta receptor type-2	NT-3 growth factor receptor	{'weight': 1}
TGF-beta receptor type-2	MAP kinase-interacting serine/threonine-protein kinase 1	{'weight': 1}
TGF-beta receptor type-2	Ephrin type-A receptor 6	{'weight': 1}
TGF-beta receptor type-2	AP2-associated protein kinase 1	{'weight': 1}
TGF-beta receptor type-2	Mitogen-activated protein kinase kinase kinase kinase 2	{'weight': 1}
TGF-beta receptor type-2	Bone morphogenetic protein receptor type-1B	{'weight': 1}
TGF-beta receptor type-2	Tyrosine-protein kinase Fes/Fps	{'weight': 1}
TGF-beta receptor type-2	MAP/microtubule affinity-regulating kinase 4	{'weight': 1}
TGF-beta receptor type-2	Cyclin-dependent kinase-like 2	{'weight': 1}
TGF-beta receptor type-2	Casein kinase II subunit alpha'	{'weight': 1}
TGF-beta receptor type-2	Dual specificity tyrosine-phosphorylation-regulated kinase 1B	{'weight': 1}
TGF-beta receptor type-2	Mitogen-activated protein kinase kinase kinase kinase 5	{'weight': 1}
TGF-beta receptor type-2	Interleukin-1 receptor-associated kinase 3	{'weight': 1}
TGF-beta receptor type-2	Serine/threonine-protein kinase B-raf	{'weight': 1}
TGF-beta receptor type-2	Homeodomain-interacting protein kinase 2	{'weight': 1}
TGF-beta receptor type-2	LIM domain kinase 2	{'weight': 1}
TGF-beta receptor type-2	Serine/threonine-protein kinase/endoribonuclease IRE1	{'weight': 1}
TGF-beta receptor type-2	Mitogen-activated protein kinase kinase kinase 11	{'weight': 1}
TGF-beta receptor type-2	MAP kinase-activated protein kinase 5	{'weight': 1}
TGF-beta receptor type-2	Receptor-interacting serine/threonine-protein kinase 2	{'weight': 1}
TGF-beta receptor type-2	Death-associated protein kinase 3	{'weight': 1}
TGF-beta receptor type-2	Serine/threonine-protein kinase OSR1	{'weight': 1}
TGF-beta receptor type-2	Ephrin type-A receptor 7	{'weight': 1}
TGF-beta receptor type-2	Serine/threonine-protein kinase LATS1	{'weight': 1}
TGF-beta receptor type-2	Dual specificity mitogen-activated protein kinase kinase 6	{'weight': 1}
TGF-beta receptor type-2	Serine/threonine-protein kinase Sgk3	{'weight': 1}
TGF-beta receptor type-2	MAP/microtubule affinity-regulating kinase 3	{'weight': 1}
TGF-beta receptor type-2	Serine/threonine-protein kinase N2	{'weight': 1}
TGF-beta receptor type-2	Inhibitor of nuclear factor kappa-B kinase subunit epsilon	{'weight': 1}
TGF-beta receptor type-2	Death-associated protein kinase 1	{'weight': 1}
TGF-beta receptor type-2	Phosphorylase b kinase gamma catalytic chain, skeletal muscle/heart isoform	{'weight': 1}
TGF-beta receptor type-2	Dual specificity mitogen-activated protein kinase kinase 3	{'weight': 1}
TGF-beta receptor type-2	Serine/threonine-protein kinase MRCK gamma	{'weight': 1}
TGF-beta receptor type-2	Tyrosine-protein kinase Srms	{'weight': 1}
TGF-beta receptor type-2	Cyclin-dependent kinase 1	{'weight': 1}
TGF-beta receptor type-2	Tyrosine-protein kinase receptor UFO	{'weight': 1}
TGF-beta receptor type-2	Activin receptor type-1B	{'weight': 1}
TGF-beta receptor type-2	Serine/threonine-protein kinase SBK1	{'weight': 1}
TGF-beta receptor type-2	Serine/threonine-protein kinase D1	{'weight': 1}
TGF-beta receptor type-2	Cyclin-dependent kinase 17	{'weight': 1}
TGF-beta receptor type-2	Glycogen synthase kinase-3 beta	{'weight': 1}
TGF-beta receptor type-2	Serine/threonine-protein kinase tousled-like 2	{'weight': 1}
TGF-beta receptor type-2	Mitogen-activated protein kinase kinase kinase 15	{'weight': 1}
TGF-beta receptor type-2	Receptor-interacting serine/threonine-protein kinase 4	{'weight': 1}
TGF-beta receptor type-2	Serine/threonine-protein kinase TNNI3K	{'weight': 1}
TGF-beta receptor type-2	CLIP-associating protein 1	{'weight': 1}
TGF-beta receptor type-2	Serine/threonine-protein kinase pim-3	{'weight': 1}
TGF-beta receptor type-2	Mitogen-activated protein kinase kinase kinase 13	{'weight': 1}
TGF-beta receptor type-2	Serine/threonine-protein kinase DCLK3	{'weight': 1}
TGF-beta receptor type-2	Ephrin type-A receptor 4	{'weight': 1}
TGF-beta receptor type-2	Aurora kinase A	{'weight': 1}
TGF-beta receptor type-2	Phosphatidylinositol 4-phosphate 3-kinase C2 domain-containing subunit gamma	{'weight': 1}
TGF-beta receptor type-2	Ephrin type-A receptor 2	{'weight': 1}
TGF-beta receptor type-2	Cyclin-dependent kinase 15	{'weight': 1}
TGF-beta receptor type-2	Mitogen-activated protein kinase kinase kinase kinase 4	{'weight': 1}
TGF-beta receptor type-2	Testis-specific serine/threonine-protein kinase 1	{'weight': 1}
TGF-beta receptor type-2	Ribosomal protein S6 kinase alpha-1	{'weight': 1}
TGF-beta receptor type-2	Mitogen-activated protein kinase kinase kinase 12	{'weight': 1}
TGF-beta receptor type-2	STE20-like serine/threonine-protein kinase	{'weight': 1}
TGF-beta receptor type-2	Bone morphogenetic protein receptor type-2	{'weight': 1}
TGF-beta receptor type-2	Serine/threonine-protein kinase PAK 4	{'weight': 1}
TGF-beta receptor type-2	Mitogen-activated protein kinase kinase kinase 10	{'weight': 1}
TGF-beta receptor type-2	Serine/threonine-protein kinase RIO2	{'weight': 1}
Tyrosine-protein kinase receptor Tie-1	Atypical kinase COQ8B, mitochondrial	{'weight': 1}
Tyrosine-protein kinase receptor Tie-1	Cyclin-dependent kinase 16	{'weight': 1}
Tyrosine-protein kinase receptor Tie-1	Serine/threonine-protein kinase 10	{'weight': 1}
Tyrosine-protein kinase receptor Tie-1	Tyrosine-protein kinase receptor TYRO3	{'weight': 1}
Tyrosine-protein kinase receptor Tie-1	Calcium/calmodulin-dependent protein kinase type 1G	{'weight': 1}
Tyrosine-protein kinase receptor Tie-1	BMP-2-inducible protein kinase	{'weight': 1}
Tyrosine-protein kinase receptor Tie-1	Calcium/calmodulin-dependent protein kinase type II subunit beta	{'weight': 1}
Tyrosine-protein kinase receptor Tie-1	Serine/threonine-protein kinase Nek9	{'weight': 1}
Tyrosine-protein kinase receptor Tie-1	Ephrin type-A receptor 3	{'weight': 1}
Tyrosine-protein kinase receptor Tie-1	Interleukin-1 receptor-associated kinase 1	{'weight': 1}
Tyrosine-protein kinase receptor Tie-1	Serine/threonine-protein kinase DCLK1	{'weight': 1}
Tyrosine-protein kinase receptor Tie-1	Serine/threonine-protein kinase PAK 1	{'weight': 1}
Tyrosine-protein kinase receptor Tie-1	Dual specificity tyrosine-phosphorylation-regulated kinase 1A	{'weight': 1}
Tyrosine-protein kinase receptor Tie-1	Insulin receptor-related protein	{'weight': 1}
Tyrosine-protein kinase receptor Tie-1	Leukocyte tyrosine kinase receptor	{'weight': 1}
Tyrosine-protein kinase receptor Tie-1	NUAK family SNF1-like kinase 1	{'weight': 1}
Tyrosine-protein kinase receptor Tie-1	Calcium/calmodulin-dependent protein kinase type II subunit gamma	{'weight': 1}
Tyrosine-protein kinase receptor Tie-1	Ephrin type-A receptor 5	{'weight': 1}
Tyrosine-protein kinase receptor Tie-1	Serine/threonine-protein kinase 32A	{'weight': 1}
Tyrosine-protein kinase receptor Tie-1	Interferon-induced, double-stranded RNA-activated protein kinase	{'weight': 1}
Tyrosine-protein kinase receptor Tie-1	Activin receptor type-1	{'weight': 1}
Tyrosine-protein kinase receptor Tie-1	Serine/threonine-protein kinase Nek1	{'weight': 1}
Tyrosine-protein kinase receptor Tie-1	Serine/threonine-protein kinase Chk2	{'weight': 1}
Tyrosine-protein kinase receptor Tie-1	Serine/threonine-protein kinase PAK 5	{'weight': 1}
Tyrosine-protein kinase receptor Tie-1	Serine/threonine-protein kinase PLK4	{'weight': 1}
Tyrosine-protein kinase receptor Tie-1	Mitogen-activated protein kinase kinase kinase kinase 1	{'weight': 1}
Tyrosine-protein kinase receptor Tie-1	Mitogen-activated protein kinase kinase kinase MLT	{'weight': 1}
Tyrosine-protein kinase receptor Tie-1	Mitogen-activated protein kinase kinase kinase 2	{'weight': 1}
Tyrosine-protein kinase receptor Tie-1	Calcium/calmodulin-dependent protein kinase kinase 2	{'weight': 1}
Tyrosine-protein kinase receptor Tie-1	Dual specificity mitogen-activated protein kinase kinase 2	{'weight': 1}
Tyrosine-protein kinase receptor Tie-1	cAMP-dependent protein kinase catalytic subunit beta	{'weight': 1}
Tyrosine-protein kinase receptor Tie-1	cGMP-dependent protein kinase 2	{'weight': 1}
Tyrosine-protein kinase receptor Tie-1	Leucine-rich repeat serine/threonine-protein kinase 2	{'weight': 1}
Tyrosine-protein kinase receptor Tie-1	Serine/threonine-protein kinase Nek5	{'weight': 1}
Tyrosine-protein kinase receptor Tie-1	Citron Rho-interacting kinase	{'weight': 1}
Tyrosine-protein kinase receptor Tie-1	Dual specificity protein kinase CLK1	{'weight': 1}
Tyrosine-protein kinase receptor Tie-1	Cyclin-dependent kinase-like 1	{'weight': 1}
Tyrosine-protein kinase receptor Tie-1	Calcium/calmodulin-dependent protein kinase type II subunit alpha	{'weight': 1}
Tyrosine-protein kinase receptor Tie-1	Ephrin type-A receptor 1	{'weight': 1}
Tyrosine-protein kinase receptor Tie-1	Dual specificity protein kinase CLK4	{'weight': 1}
Tyrosine-protein kinase receptor Tie-1	Serine/threonine-protein kinase ULK3	{'weight': 1}
Tyrosine-protein kinase receptor Tie-1	Ephrin type-A receptor 8	{'weight': 1}
Tyrosine-protein kinase receptor Tie-1	Interleukin-1 receptor-associated kinase 4	{'weight': 1}
Tyrosine-protein kinase receptor Tie-1	Tyrosine-protein kinase Fyn	{'weight': 1}
Tyrosine-protein kinase receptor Tie-1	Muscle, skeletal receptor tyrosine-protein kinase	{'weight': 1}
Tyrosine-protein kinase receptor Tie-1	Membrane-associated tyrosine- and threonine-specific cdc2-inhibitory kinase	{'weight': 1}
Tyrosine-protein kinase receptor Tie-1	Tyrosine-protein kinase Yes	{'weight': 1}
Tyrosine-protein kinase receptor Tie-1	SNF-related serine/threonine-protein kinase	{'weight': 1}
Tyrosine-protein kinase receptor Tie-1	RAF proto-oncogene serine/threonine-protein kinase	{'weight': 1}
Tyrosine-protein kinase receptor Tie-1	Homeodomain-interacting protein kinase 3	{'weight': 1}
Tyrosine-protein kinase receptor Tie-1	Macrophage-stimulating protein receptor	{'weight': 1}
Tyrosine-protein kinase receptor Tie-1	Dual specificity protein kinase CLK3	{'weight': 1}
Tyrosine-protein kinase receptor Tie-1	Serine/threonine-protein kinase MARK2	{'weight': 1}
Tyrosine-protein kinase receptor Tie-1	Eukaryotic translation initiation factor 2-alpha kinase 1	{'weight': 1}
Tyrosine-protein kinase receptor Tie-1	Calcium/calmodulin-dependent protein kinase kinase 1	{'weight': 1}
Tyrosine-protein kinase receptor Tie-1	Serine/threonine-protein kinase PLK1	{'weight': 1}
Tyrosine-protein kinase receptor Tie-1	BDNF/NT-3 growth factors receptor	{'weight': 1}
Tyrosine-protein kinase receptor Tie-1	Dual specificity mitogen-activated protein kinase kinase 5	{'weight': 1}
Tyrosine-protein kinase receptor Tie-1	Mitogen-activated protein kinase kinase kinase 4	{'weight': 1}
Tyrosine-protein kinase receptor Tie-1	Maternal embryonic leucine zipper kinase	{'weight': 1}
Tyrosine-protein kinase receptor Tie-1	Misshapen-like kinase 1	{'weight': 1}
Tyrosine-protein kinase receptor Tie-1	Serine/threonine-protein kinase PLK2	{'weight': 1}
Tyrosine-protein kinase receptor Tie-1	Serine/threonine-protein kinase MARK1	{'weight': 1}
Tyrosine-protein kinase receptor Tie-1	Focal adhesion kinase 1	{'weight': 1}
Tyrosine-protein kinase receptor Tie-1	Serine/threonine-protein kinase 16	{'weight': 1}
Tyrosine-protein kinase receptor Tie-1	Serine/threonine-protein kinase RIO3	{'weight': 1}
Tyrosine-protein kinase receptor Tie-1	Non-receptor tyrosine-protein kinase TNK1	{'weight': 1}
Tyrosine-protein kinase receptor Tie-1	Ephrin type-B receptor 6	{'weight': 1}
Tyrosine-protein kinase receptor Tie-1	Tyrosine-protein kinase Fer	{'weight': 1}
Tyrosine-protein kinase receptor Tie-1	Myosin light chain kinase 3	{'weight': 1}
Tyrosine-protein kinase receptor Tie-1	Activated CDC42 kinase 1	{'weight': 1}
Tyrosine-protein kinase receptor Tie-1	Serine/threonine-protein kinase PAK 2	{'weight': 1}
Tyrosine-protein kinase receptor Tie-1	Dual specificity protein kinase TTK	{'weight': 1}
Tyrosine-protein kinase receptor Tie-1	Serine/threonine-protein kinase ULK2	{'weight': 1}
Tyrosine-protein kinase receptor Tie-1	Insulin receptor	{'weight': 1}
Tyrosine-protein kinase receptor Tie-1	Mitogen-activated protein kinase kinase kinase 3	{'weight': 1}
Tyrosine-protein kinase receptor Tie-1	Myosin light chain kinase family member 4	{'weight': 1}
Tyrosine-protein kinase receptor Tie-1	Serine/threonine-protein kinase SIK1	{'weight': 1}
Tyrosine-protein kinase receptor Tie-1	Phosphatidylinositol 4-phosphate 3-kinase C2 domain-containing subunit beta	{'weight': 1}
Tyrosine-protein kinase receptor Tie-1	Tyrosine-protein kinase CSK	{'weight': 1}
Tyrosine-protein kinase receptor Tie-1	Proto-oncogene tyrosine-protein kinase ROS	{'weight': 1}
Tyrosine-protein kinase receptor Tie-1	Myosin-IIIa	{'weight': 1}
Tyrosine-protein kinase receptor Tie-1	Phosphatidylinositol 5-phosphate 4-kinase type-2 beta	{'weight': 1}
Tyrosine-protein kinase receptor Tie-1	Serine/threonine-protein kinase Chk1	{'weight': 1}
Tyrosine-protein kinase receptor Tie-1	Serine/threonine-protein kinase Nek4	{'weight': 1}
Tyrosine-protein kinase receptor Tie-1	Serine/threonine-protein kinase RIO1	{'weight': 1}
Tyrosine-protein kinase receptor Tie-1	Receptor-interacting serine/threonine-protein kinase 1	{'weight': 1}
Tyrosine-protein kinase receptor Tie-1	Death-associated protein kinase 2	{'weight': 1}
Tyrosine-protein kinase receptor Tie-1	Tyrosine-protein kinase ZAP-70	{'weight': 1}
Tyrosine-protein kinase receptor Tie-1	Calcium/calmodulin-dependent protein kinase type 1	{'weight': 1}
Tyrosine-protein kinase receptor Tie-1	Mitogen-activated protein kinase kinase kinase 1	{'weight': 1}
Tyrosine-protein kinase receptor Tie-1	Serine/threonine-protein kinase tousled-like 1	{'weight': 1}
Tyrosine-protein kinase receptor Tie-1	MAP kinase-interacting serine/threonine-protein kinase 2	{'weight': 1}
Tyrosine-protein kinase receptor Tie-1	Serine/threonine-protein kinase PAK 3	{'weight': 1}
Tyrosine-protein kinase receptor Tie-1	Dual specificity protein kinase CLK2	{'weight': 1}
Tyrosine-protein kinase receptor Tie-1	TRAF2 and NCK-interacting protein kinase	{'weight': 1}
Tyrosine-protein kinase receptor Tie-1	Wee1-like protein kinase	{'weight': 1}
Tyrosine-protein kinase receptor Tie-1	Myosin light chain kinase 2, skeletal/cardiac muscle	{'weight': 1}
Tyrosine-protein kinase receptor Tie-1	Discoidin domain-containing receptor 2	{'weight': 1}
Tyrosine-protein kinase receptor Tie-1	Serine/threonine-protein kinase PLK3	{'weight': 1}
Tyrosine-protein kinase receptor Tie-1	Ephrin type-B receptor 4	{'weight': 1}
Tyrosine-protein kinase receptor Tie-1	Mitogen-activated protein kinase kinase kinase 9	{'weight': 1}
Tyrosine-protein kinase receptor Tie-1	Myosin light chain kinase, smooth muscle	{'weight': 1}
Tyrosine-protein kinase receptor Tie-1	Glycogen synthase kinase-3 alpha	{'weight': 1}
Tyrosine-protein kinase receptor Tie-1	Microtubule-associated serine/threonine-protein kinase 1	{'weight': 1}
Tyrosine-protein kinase receptor Tie-1	Ankyrin repeat and protein kinase domain-containing protein 1	{'weight': 1}
Tyrosine-protein kinase receptor Tie-1	Serine/threonine-protein kinase Nek2	{'weight': 1}
Tyrosine-protein kinase receptor Tie-1	Aurora kinase C	{'weight': 1}
Tyrosine-protein kinase receptor Tie-1	Serine/threonine-protein kinase DCLK2	{'weight': 1}
Tyrosine-protein kinase receptor Tie-1	Rho-associated protein kinase 2	{'weight': 1}
Tyrosine-protein kinase receptor Tie-1	eIF-2-alpha kinase GCN2	{'weight': 1}
Tyrosine-protein kinase receptor Tie-1	Casein kinase I isoform alpha	{'weight': 1}
Tyrosine-protein kinase receptor Tie-1	Kappa-casein	{'weight': 1}
Tyrosine-protein kinase receptor Tie-1	Serine/threonine-protein kinase SIK2	{'weight': 1}
Tyrosine-protein kinase receptor Tie-1	Mitogen-activated protein kinase kinase kinase 6	{'weight': 1}
Tyrosine-protein kinase receptor Tie-1	Serine/threonine-protein kinase ICK	{'weight': 1}
Tyrosine-protein kinase receptor Tie-1	Tyrosine-protein kinase Mer	{'weight': 1}
Tyrosine-protein kinase receptor Tie-1	LIM domain kinase 1	{'weight': 1}
Tyrosine-protein kinase receptor Tie-1	Phosphatidylinositol 4-kinase beta	{'weight': 1}
Tyrosine-protein kinase receptor Tie-1	Serine/threonine-protein kinase Nek11	{'weight': 1}
Tyrosine-protein kinase receptor Tie-1	Serine/threonine-protein kinase ULK1	{'weight': 1}
Tyrosine-protein kinase receptor Tie-1	ALK tyrosine kinase receptor	{'weight': 1}
Tyrosine-protein kinase receptor Tie-1	Cyclin-G-associated kinase	{'weight': 1}
Tyrosine-protein kinase receptor Tie-1	Peripheral plasma membrane protein CASK	{'weight': 1}
Tyrosine-protein kinase receptor Tie-1	Serine/threonine-protein kinase N1	{'weight': 1}
Tyrosine-protein kinase receptor Tie-1	Serine/threonine-protein kinase 17A	{'weight': 1}
Tyrosine-protein kinase receptor Tie-1	Phosphatidylinositol 5-phosphate 4-kinase type-2 gamma	{'weight': 1}
Tyrosine-protein kinase receptor Tie-1	Serine/threonine-protein kinase PAK 6	{'weight': 1}
Tyrosine-protein kinase receptor Tie-1	Ephrin type-B receptor 1	{'weight': 1}
Tyrosine-protein kinase receptor Tie-1	Mitogen-activated protein kinase kinase kinase kinase 3	{'weight': 1}
Tyrosine-protein kinase receptor Tie-1	NUAK family SNF1-like kinase 2	{'weight': 1}
Tyrosine-protein kinase receptor Tie-1	Calcium/calmodulin-dependent protein kinase type II subunit delta	{'weight': 1}
Tyrosine-protein kinase receptor Tie-1	Proto-oncogene tyrosine-protein kinase receptor Ret	{'weight': 1}
Tyrosine-protein kinase receptor Tie-1	Ephrin type-B receptor 2	{'weight': 1}
Tyrosine-protein kinase receptor Tie-1	Cyclin-dependent kinase 4	{'weight': 1}
Tyrosine-protein kinase receptor Tie-1	Serine/threonine-protein kinase PRP4 homolog	{'weight': 1}
Tyrosine-protein kinase receptor Tie-1	Uncharacterized serine/threonine-protein kinase SBK3	{'weight': 1}
Tyrosine-protein kinase receptor Tie-1	Calcium/calmodulin-dependent protein kinase type 1D	{'weight': 1}
Tyrosine-protein kinase receptor Tie-1	Abelson tyrosine-protein kinase 2	{'weight': 1}
Tyrosine-protein kinase receptor Tie-1	Serine/threonine-protein kinase SIK3	{'weight': 1}
Tyrosine-protein kinase receptor Tie-1	Serine/threonine-protein kinase Nek3	{'weight': 1}
Tyrosine-protein kinase receptor Tie-1	Megakaryocyte-associated tyrosine-protein kinase	{'weight': 1}
Tyrosine-protein kinase receptor Tie-1	Mitogen-activated protein kinase kinase kinase 19	{'weight': 1}
Tyrosine-protein kinase receptor Tie-1	NT-3 growth factor receptor	{'weight': 1}
Tyrosine-protein kinase receptor Tie-1	MAP kinase-interacting serine/threonine-protein kinase 1	{'weight': 1}
Tyrosine-protein kinase receptor Tie-1	Ephrin type-A receptor 6	{'weight': 1}
Tyrosine-protein kinase receptor Tie-1	AP2-associated protein kinase 1	{'weight': 1}
Tyrosine-protein kinase receptor Tie-1	Mitogen-activated protein kinase kinase kinase kinase 2	{'weight': 1}
Tyrosine-protein kinase receptor Tie-1	Bone morphogenetic protein receptor type-1B	{'weight': 1}
Tyrosine-protein kinase receptor Tie-1	Tyrosine-protein kinase Fes/Fps	{'weight': 1}
Tyrosine-protein kinase receptor Tie-1	MAP/microtubule affinity-regulating kinase 4	{'weight': 1}
Tyrosine-protein kinase receptor Tie-1	Cyclin-dependent kinase-like 2	{'weight': 1}
Tyrosine-protein kinase receptor Tie-1	Casein kinase II subunit alpha'	{'weight': 1}
Tyrosine-protein kinase receptor Tie-1	Dual specificity tyrosine-phosphorylation-regulated kinase 1B	{'weight': 1}
Tyrosine-protein kinase receptor Tie-1	Mitogen-activated protein kinase kinase kinase kinase 5	{'weight': 1}
Tyrosine-protein kinase receptor Tie-1	Interleukin-1 receptor-associated kinase 3	{'weight': 1}
Tyrosine-protein kinase receptor Tie-1	Serine/threonine-protein kinase B-raf	{'weight': 1}
Tyrosine-protein kinase receptor Tie-1	Homeodomain-interacting protein kinase 2	{'weight': 1}
Tyrosine-protein kinase receptor Tie-1	LIM domain kinase 2	{'weight': 1}
Tyrosine-protein kinase receptor Tie-1	Serine/threonine-protein kinase/endoribonuclease IRE1	{'weight': 1}
Tyrosine-protein kinase receptor Tie-1	Mitogen-activated protein kinase kinase kinase 11	{'weight': 1}
Tyrosine-protein kinase receptor Tie-1	MAP kinase-activated protein kinase 5	{'weight': 1}
Tyrosine-protein kinase receptor Tie-1	Receptor-interacting serine/threonine-protein kinase 2	{'weight': 1}
Tyrosine-protein kinase receptor Tie-1	Death-associated protein kinase 3	{'weight': 1}
Tyrosine-protein kinase receptor Tie-1	Serine/threonine-protein kinase OSR1	{'weight': 1}
Tyrosine-protein kinase receptor Tie-1	Ephrin type-A receptor 7	{'weight': 1}
Tyrosine-protein kinase receptor Tie-1	Serine/threonine-protein kinase LATS1	{'weight': 1}
Tyrosine-protein kinase receptor Tie-1	Dual specificity mitogen-activated protein kinase kinase 6	{'weight': 1}
Tyrosine-protein kinase receptor Tie-1	Serine/threonine-protein kinase Sgk3	{'weight': 1}
Tyrosine-protein kinase receptor Tie-1	MAP/microtubule affinity-regulating kinase 3	{'weight': 1}
Tyrosine-protein kinase receptor Tie-1	Serine/threonine-protein kinase N2	{'weight': 1}
Tyrosine-protein kinase receptor Tie-1	Inhibitor of nuclear factor kappa-B kinase subunit epsilon	{'weight': 1}
Tyrosine-protein kinase receptor Tie-1	Death-associated protein kinase 1	{'weight': 1}
Tyrosine-protein kinase receptor Tie-1	Phosphorylase b kinase gamma catalytic chain, skeletal muscle/heart isoform	{'weight': 1}
Tyrosine-protein kinase receptor Tie-1	Dual specificity mitogen-activated protein kinase kinase 3	{'weight': 1}
Tyrosine-protein kinase receptor Tie-1	Serine/threonine-protein kinase MRCK gamma	{'weight': 1}
Tyrosine-protein kinase receptor Tie-1	Tyrosine-protein kinase Srms	{'weight': 1}
Tyrosine-protein kinase receptor Tie-1	Cyclin-dependent kinase 1	{'weight': 1}
Tyrosine-protein kinase receptor Tie-1	Tyrosine-protein kinase receptor UFO	{'weight': 1}
Tyrosine-protein kinase receptor Tie-1	Activin receptor type-1B	{'weight': 1}
Tyrosine-protein kinase receptor Tie-1	Serine/threonine-protein kinase SBK1	{'weight': 1}
Tyrosine-protein kinase receptor Tie-1	Serine/threonine-protein kinase D1	{'weight': 1}
Tyrosine-protein kinase receptor Tie-1	Cyclin-dependent kinase 17	{'weight': 1}
Tyrosine-protein kinase receptor Tie-1	Glycogen synthase kinase-3 beta	{'weight': 1}
Tyrosine-protein kinase receptor Tie-1	Serine/threonine-protein kinase tousled-like 2	{'weight': 1}
Tyrosine-protein kinase receptor Tie-1	Mitogen-activated protein kinase kinase kinase 15	{'weight': 1}
Tyrosine-protein kinase receptor Tie-1	Receptor-interacting serine/threonine-protein kinase 4	{'weight': 1}
Tyrosine-protein kinase receptor Tie-1	Serine/threonine-protein kinase TNNI3K	{'weight': 1}
Tyrosine-protein kinase receptor Tie-1	CLIP-associating protein 1	{'weight': 1}
Tyrosine-protein kinase receptor Tie-1	Serine/threonine-protein kinase pim-3	{'weight': 1}
Tyrosine-protein kinase receptor Tie-1	Mitogen-activated protein kinase kinase kinase 13	{'weight': 1}
Tyrosine-protein kinase receptor Tie-1	Serine/threonine-protein kinase DCLK3	{'weight': 1}
Tyrosine-protein kinase receptor Tie-1	Ephrin type-A receptor 4	{'weight': 1}
Tyrosine-protein kinase receptor Tie-1	Aurora kinase A	{'weight': 1}
Tyrosine-protein kinase receptor Tie-1	Phosphatidylinositol 4-phosphate 3-kinase C2 domain-containing subunit gamma	{'weight': 1}
Tyrosine-protein kinase receptor Tie-1	Ephrin type-A receptor 2	{'weight': 1}
Tyrosine-protein kinase receptor Tie-1	Cyclin-dependent kinase 15	{'weight': 1}
Tyrosine-protein kinase receptor Tie-1	Mitogen-activated protein kinase kinase kinase kinase 4	{'weight': 1}
Tyrosine-protein kinase receptor Tie-1	Testis-specific serine/threonine-protein kinase 1	{'weight': 1}
Tyrosine-protein kinase receptor Tie-1	Ribosomal protein S6 kinase alpha-1	{'weight': 1}
Tyrosine-protein kinase receptor Tie-1	Mitogen-activated protein kinase kinase kinase 12	{'weight': 1}
Tyrosine-protein kinase receptor Tie-1	STE20-like serine/threonine-protein kinase	{'weight': 1}
Tyrosine-protein kinase receptor Tie-1	Bone morphogenetic protein receptor type-2	{'weight': 1}
Tyrosine-protein kinase receptor Tie-1	Serine/threonine-protein kinase PAK 4	{'weight': 1}
Tyrosine-protein kinase receptor Tie-1	Mitogen-activated protein kinase kinase kinase 10	{'weight': 1}
Tyrosine-protein kinase receptor Tie-1	Serine/threonine-protein kinase RIO2	{'weight': 1}
Serine/threonine-protein kinase tousled-like 1	Atypical kinase COQ8B, mitochondrial	{'weight': 1}
Serine/threonine-protein kinase tousled-like 1	Cyclin-dependent kinase 16	{'weight': 1}
Serine/threonine-protein kinase tousled-like 1	Serine/threonine-protein kinase 10	{'weight': 1}
Serine/threonine-protein kinase tousled-like 1	Tyrosine-protein kinase receptor TYRO3	{'weight': 1}
Serine/threonine-protein kinase tousled-like 1	Calcium/calmodulin-dependent protein kinase type 1G	{'weight': 1}
Serine/threonine-protein kinase tousled-like 1	BMP-2-inducible protein kinase	{'weight': 1}
Serine/threonine-protein kinase tousled-like 1	Calcium/calmodulin-dependent protein kinase type II subunit beta	{'weight': 1}
Serine/threonine-protein kinase tousled-like 1	Serine/threonine-protein kinase Nek9	{'weight': 1}
Serine/threonine-protein kinase tousled-like 1	Ephrin type-A receptor 3	{'weight': 1}
Serine/threonine-protein kinase tousled-like 1	Interleukin-1 receptor-associated kinase 1	{'weight': 1}
Serine/threonine-protein kinase tousled-like 1	Serine/threonine-protein kinase DCLK1	{'weight': 1}
Serine/threonine-protein kinase tousled-like 1	Serine/threonine-protein kinase PAK 1	{'weight': 1}
Serine/threonine-protein kinase tousled-like 1	Dual specificity tyrosine-phosphorylation-regulated kinase 1A	{'weight': 1}
Serine/threonine-protein kinase tousled-like 1	Insulin receptor-related protein	{'weight': 1}
Serine/threonine-protein kinase tousled-like 1	Leukocyte tyrosine kinase receptor	{'weight': 1}
Serine/threonine-protein kinase tousled-like 1	NUAK family SNF1-like kinase 1	{'weight': 1}
Serine/threonine-protein kinase tousled-like 1	Calcium/calmodulin-dependent protein kinase type II subunit gamma	{'weight': 1}
Serine/threonine-protein kinase tousled-like 1	Ephrin type-A receptor 5	{'weight': 1}
Serine/threonine-protein kinase tousled-like 1	Serine/threonine-protein kinase 32A	{'weight': 1}
Serine/threonine-protein kinase tousled-like 1	Interferon-induced, double-stranded RNA-activated protein kinase	{'weight': 1}
Serine/threonine-protein kinase tousled-like 1	Activin receptor type-1	{'weight': 1}
Serine/threonine-protein kinase tousled-like 1	Serine/threonine-protein kinase Nek1	{'weight': 1}
Serine/threonine-protein kinase tousled-like 1	Serine/threonine-protein kinase Chk2	{'weight': 1}
Serine/threonine-protein kinase tousled-like 1	Serine/threonine-protein kinase PAK 5	{'weight': 1}
Serine/threonine-protein kinase tousled-like 1	Serine/threonine-protein kinase PLK4	{'weight': 1}
Serine/threonine-protein kinase tousled-like 1	Mitogen-activated protein kinase kinase kinase kinase 1	{'weight': 1}
Serine/threonine-protein kinase tousled-like 1	Mitogen-activated protein kinase kinase kinase MLT	{'weight': 1}
Serine/threonine-protein kinase tousled-like 1	Mitogen-activated protein kinase kinase kinase 2	{'weight': 1}
Serine/threonine-protein kinase tousled-like 1	Calcium/calmodulin-dependent protein kinase kinase 2	{'weight': 1}
Serine/threonine-protein kinase tousled-like 1	Dual specificity mitogen-activated protein kinase kinase 2	{'weight': 1}
Serine/threonine-protein kinase tousled-like 1	cAMP-dependent protein kinase catalytic subunit beta	{'weight': 1}
Serine/threonine-protein kinase tousled-like 1	cGMP-dependent protein kinase 2	{'weight': 1}
Serine/threonine-protein kinase tousled-like 1	Leucine-rich repeat serine/threonine-protein kinase 2	{'weight': 1}
Serine/threonine-protein kinase tousled-like 1	Serine/threonine-protein kinase Nek5	{'weight': 1}
Serine/threonine-protein kinase tousled-like 1	Citron Rho-interacting kinase	{'weight': 1}
Serine/threonine-protein kinase tousled-like 1	Dual specificity protein kinase CLK1	{'weight': 1}
Serine/threonine-protein kinase tousled-like 1	Cyclin-dependent kinase-like 1	{'weight': 1}
Serine/threonine-protein kinase tousled-like 1	Calcium/calmodulin-dependent protein kinase type II subunit alpha	{'weight': 1}
Serine/threonine-protein kinase tousled-like 1	Ephrin type-A receptor 1	{'weight': 1}
Serine/threonine-protein kinase tousled-like 1	Dual specificity protein kinase CLK4	{'weight': 1}
Serine/threonine-protein kinase tousled-like 1	Serine/threonine-protein kinase ULK3	{'weight': 1}
Serine/threonine-protein kinase tousled-like 1	Ephrin type-A receptor 8	{'weight': 1}
Serine/threonine-protein kinase tousled-like 1	Interleukin-1 receptor-associated kinase 4	{'weight': 1}
Serine/threonine-protein kinase tousled-like 1	Tyrosine-protein kinase Fyn	{'weight': 1}
Serine/threonine-protein kinase tousled-like 1	Muscle, skeletal receptor tyrosine-protein kinase	{'weight': 1}
Serine/threonine-protein kinase tousled-like 1	Membrane-associated tyrosine- and threonine-specific cdc2-inhibitory kinase	{'weight': 1}
Serine/threonine-protein kinase tousled-like 1	Tyrosine-protein kinase Yes	{'weight': 1}
Serine/threonine-protein kinase tousled-like 1	SNF-related serine/threonine-protein kinase	{'weight': 1}
Serine/threonine-protein kinase tousled-like 1	RAF proto-oncogene serine/threonine-protein kinase	{'weight': 1}
Serine/threonine-protein kinase tousled-like 1	Homeodomain-interacting protein kinase 3	{'weight': 1}
Serine/threonine-protein kinase tousled-like 1	Macrophage-stimulating protein receptor	{'weight': 1}
Serine/threonine-protein kinase tousled-like 1	Dual specificity protein kinase CLK3	{'weight': 1}
Serine/threonine-protein kinase tousled-like 1	Serine/threonine-protein kinase MARK2	{'weight': 1}
Serine/threonine-protein kinase tousled-like 1	Eukaryotic translation initiation factor 2-alpha kinase 1	{'weight': 1}
Serine/threonine-protein kinase tousled-like 1	Calcium/calmodulin-dependent protein kinase kinase 1	{'weight': 1}
Serine/threonine-protein kinase tousled-like 1	Serine/threonine-protein kinase PLK1	{'weight': 1}
Serine/threonine-protein kinase tousled-like 1	BDNF/NT-3 growth factors receptor	{'weight': 1}
Serine/threonine-protein kinase tousled-like 1	Dual specificity mitogen-activated protein kinase kinase 5	{'weight': 1}
Serine/threonine-protein kinase tousled-like 1	Mitogen-activated protein kinase kinase kinase 4	{'weight': 1}
Serine/threonine-protein kinase tousled-like 1	Maternal embryonic leucine zipper kinase	{'weight': 1}
Serine/threonine-protein kinase tousled-like 1	Misshapen-like kinase 1	{'weight': 1}
Serine/threonine-protein kinase tousled-like 1	Serine/threonine-protein kinase PLK2	{'weight': 1}
Serine/threonine-protein kinase tousled-like 1	Serine/threonine-protein kinase MARK1	{'weight': 1}
Serine/threonine-protein kinase tousled-like 1	Focal adhesion kinase 1	{'weight': 1}
Serine/threonine-protein kinase tousled-like 1	Serine/threonine-protein kinase 16	{'weight': 1}
Serine/threonine-protein kinase tousled-like 1	Serine/threonine-protein kinase RIO3	{'weight': 1}
Serine/threonine-protein kinase tousled-like 1	Non-receptor tyrosine-protein kinase TNK1	{'weight': 1}
Serine/threonine-protein kinase tousled-like 1	Ephrin type-B receptor 6	{'weight': 1}
Serine/threonine-protein kinase tousled-like 1	Tyrosine-protein kinase Fer	{'weight': 1}
Serine/threonine-protein kinase tousled-like 1	Myosin light chain kinase 3	{'weight': 1}
Serine/threonine-protein kinase tousled-like 1	Activated CDC42 kinase 1	{'weight': 1}
Serine/threonine-protein kinase tousled-like 1	Serine/threonine-protein kinase PAK 2	{'weight': 1}
Serine/threonine-protein kinase tousled-like 1	Dual specificity protein kinase TTK	{'weight': 1}
Serine/threonine-protein kinase tousled-like 1	Serine/threonine-protein kinase ULK2	{'weight': 1}
Serine/threonine-protein kinase tousled-like 1	Insulin receptor	{'weight': 1}
Serine/threonine-protein kinase tousled-like 1	Mitogen-activated protein kinase kinase kinase 3	{'weight': 1}
Serine/threonine-protein kinase tousled-like 1	Myosin light chain kinase family member 4	{'weight': 1}
Serine/threonine-protein kinase tousled-like 1	Serine/threonine-protein kinase SIK1	{'weight': 1}
Serine/threonine-protein kinase tousled-like 1	Phosphatidylinositol 4-phosphate 3-kinase C2 domain-containing subunit beta	{'weight': 1}
Serine/threonine-protein kinase tousled-like 1	Tyrosine-protein kinase CSK	{'weight': 1}
Serine/threonine-protein kinase tousled-like 1	Proto-oncogene tyrosine-protein kinase ROS	{'weight': 1}
Serine/threonine-protein kinase tousled-like 1	Myosin-IIIa	{'weight': 1}
Serine/threonine-protein kinase tousled-like 1	Phosphatidylinositol 5-phosphate 4-kinase type-2 beta	{'weight': 1}
Serine/threonine-protein kinase tousled-like 1	Serine/threonine-protein kinase Chk1	{'weight': 1}
Serine/threonine-protein kinase tousled-like 1	Serine/threonine-protein kinase Nek4	{'weight': 1}
Serine/threonine-protein kinase tousled-like 1	Serine/threonine-protein kinase RIO1	{'weight': 1}
Serine/threonine-protein kinase tousled-like 1	Receptor-interacting serine/threonine-protein kinase 1	{'weight': 1}
Serine/threonine-protein kinase tousled-like 1	Death-associated protein kinase 2	{'weight': 1}
Serine/threonine-protein kinase tousled-like 1	Tyrosine-protein kinase ZAP-70	{'weight': 1}
Serine/threonine-protein kinase tousled-like 1	Calcium/calmodulin-dependent protein kinase type 1	{'weight': 1}
Serine/threonine-protein kinase tousled-like 1	Mitogen-activated protein kinase kinase kinase 1	{'weight': 1}
Serine/threonine-protein kinase tousled-like 1	MAP kinase-interacting serine/threonine-protein kinase 2	{'weight': 1}
Serine/threonine-protein kinase tousled-like 1	Serine/threonine-protein kinase PAK 3	{'weight': 1}
Serine/threonine-protein kinase tousled-like 1	Dual specificity protein kinase CLK2	{'weight': 1}
Serine/threonine-protein kinase tousled-like 1	TRAF2 and NCK-interacting protein kinase	{'weight': 1}
Serine/threonine-protein kinase tousled-like 1	Wee1-like protein kinase	{'weight': 1}
Serine/threonine-protein kinase tousled-like 1	Myosin light chain kinase 2, skeletal/cardiac muscle	{'weight': 1}
Serine/threonine-protein kinase tousled-like 1	Discoidin domain-containing receptor 2	{'weight': 1}
Serine/threonine-protein kinase tousled-like 1	Serine/threonine-protein kinase PLK3	{'weight': 1}
Serine/threonine-protein kinase tousled-like 1	Ephrin type-B receptor 4	{'weight': 1}
Serine/threonine-protein kinase tousled-like 1	Mitogen-activated protein kinase kinase kinase 9	{'weight': 1}
Serine/threonine-protein kinase tousled-like 1	Myosin light chain kinase, smooth muscle	{'weight': 1}
Serine/threonine-protein kinase tousled-like 1	Glycogen synthase kinase-3 alpha	{'weight': 1}
Serine/threonine-protein kinase tousled-like 1	Microtubule-associated serine/threonine-protein kinase 1	{'weight': 1}
Serine/threonine-protein kinase tousled-like 1	Ankyrin repeat and protein kinase domain-containing protein 1	{'weight': 1}
Serine/threonine-protein kinase tousled-like 1	Serine/threonine-protein kinase Nek2	{'weight': 1}
Serine/threonine-protein kinase tousled-like 1	Aurora kinase C	{'weight': 1}
Serine/threonine-protein kinase tousled-like 1	Serine/threonine-protein kinase DCLK2	{'weight': 1}
Serine/threonine-protein kinase tousled-like 1	Rho-associated protein kinase 2	{'weight': 1}
Serine/threonine-protein kinase tousled-like 1	eIF-2-alpha kinase GCN2	{'weight': 1}
Serine/threonine-protein kinase tousled-like 1	Casein kinase I isoform alpha	{'weight': 1}
Serine/threonine-protein kinase tousled-like 1	Kappa-casein	{'weight': 1}
Serine/threonine-protein kinase tousled-like 1	Serine/threonine-protein kinase SIK2	{'weight': 1}
Serine/threonine-protein kinase tousled-like 1	Mitogen-activated protein kinase kinase kinase 6	{'weight': 1}
Serine/threonine-protein kinase tousled-like 1	Serine/threonine-protein kinase ICK	{'weight': 1}
Serine/threonine-protein kinase tousled-like 1	Tyrosine-protein kinase Mer	{'weight': 1}
Serine/threonine-protein kinase tousled-like 1	LIM domain kinase 1	{'weight': 1}
Serine/threonine-protein kinase tousled-like 1	Phosphatidylinositol 4-kinase beta	{'weight': 1}
Serine/threonine-protein kinase tousled-like 1	Serine/threonine-protein kinase Nek11	{'weight': 1}
Serine/threonine-protein kinase tousled-like 1	Serine/threonine-protein kinase ULK1	{'weight': 1}
Serine/threonine-protein kinase tousled-like 1	ALK tyrosine kinase receptor	{'weight': 1}
Serine/threonine-protein kinase tousled-like 1	Cyclin-G-associated kinase	{'weight': 1}
Serine/threonine-protein kinase tousled-like 1	Peripheral plasma membrane protein CASK	{'weight': 1}
Serine/threonine-protein kinase tousled-like 1	Serine/threonine-protein kinase N1	{'weight': 1}
Serine/threonine-protein kinase tousled-like 1	Serine/threonine-protein kinase 17A	{'weight': 1}
Serine/threonine-protein kinase tousled-like 1	Phosphatidylinositol 5-phosphate 4-kinase type-2 gamma	{'weight': 1}
Serine/threonine-protein kinase tousled-like 1	Serine/threonine-protein kinase PAK 6	{'weight': 1}
Serine/threonine-protein kinase tousled-like 1	Ephrin type-B receptor 1	{'weight': 1}
Serine/threonine-protein kinase tousled-like 1	Mitogen-activated protein kinase kinase kinase kinase 3	{'weight': 1}
Serine/threonine-protein kinase tousled-like 1	NUAK family SNF1-like kinase 2	{'weight': 1}
Serine/threonine-protein kinase tousled-like 1	Calcium/calmodulin-dependent protein kinase type II subunit delta	{'weight': 1}
Serine/threonine-protein kinase tousled-like 1	Proto-oncogene tyrosine-protein kinase receptor Ret	{'weight': 1}
Serine/threonine-protein kinase tousled-like 1	Ephrin type-B receptor 2	{'weight': 1}
Serine/threonine-protein kinase tousled-like 1	Cyclin-dependent kinase 4	{'weight': 1}
Serine/threonine-protein kinase tousled-like 1	Serine/threonine-protein kinase PRP4 homolog	{'weight': 1}
Serine/threonine-protein kinase tousled-like 1	Uncharacterized serine/threonine-protein kinase SBK3	{'weight': 1}
Serine/threonine-protein kinase tousled-like 1	Calcium/calmodulin-dependent protein kinase type 1D	{'weight': 1}
Serine/threonine-protein kinase tousled-like 1	Abelson tyrosine-protein kinase 2	{'weight': 1}
Serine/threonine-protein kinase tousled-like 1	Serine/threonine-protein kinase SIK3	{'weight': 1}
Serine/threonine-protein kinase tousled-like 1	Serine/threonine-protein kinase Nek3	{'weight': 1}
Serine/threonine-protein kinase tousled-like 1	Megakaryocyte-associated tyrosine-protein kinase	{'weight': 1}
Serine/threonine-protein kinase tousled-like 1	Mitogen-activated protein kinase kinase kinase 19	{'weight': 1}
Serine/threonine-protein kinase tousled-like 1	NT-3 growth factor receptor	{'weight': 1}
Serine/threonine-protein kinase tousled-like 1	MAP kinase-interacting serine/threonine-protein kinase 1	{'weight': 1}
Serine/threonine-protein kinase tousled-like 1	Ephrin type-A receptor 6	{'weight': 1}
Serine/threonine-protein kinase tousled-like 1	AP2-associated protein kinase 1	{'weight': 1}
Serine/threonine-protein kinase tousled-like 1	Mitogen-activated protein kinase kinase kinase kinase 2	{'weight': 1}
Serine/threonine-protein kinase tousled-like 1	Bone morphogenetic protein receptor type-1B	{'weight': 1}
Serine/threonine-protein kinase tousled-like 1	Tyrosine-protein kinase Fes/Fps	{'weight': 1}
Serine/threonine-protein kinase tousled-like 1	MAP/microtubule affinity-regulating kinase 4	{'weight': 1}
Serine/threonine-protein kinase tousled-like 1	Cyclin-dependent kinase-like 2	{'weight': 1}
Serine/threonine-protein kinase tousled-like 1	Casein kinase II subunit alpha'	{'weight': 1}
Serine/threonine-protein kinase tousled-like 1	Dual specificity tyrosine-phosphorylation-regulated kinase 1B	{'weight': 1}
Serine/threonine-protein kinase tousled-like 1	Mitogen-activated protein kinase kinase kinase kinase 5	{'weight': 1}
Serine/threonine-protein kinase tousled-like 1	Interleukin-1 receptor-associated kinase 3	{'weight': 1}
Serine/threonine-protein kinase tousled-like 1	Serine/threonine-protein kinase B-raf	{'weight': 1}
Serine/threonine-protein kinase tousled-like 1	Homeodomain-interacting protein kinase 2	{'weight': 1}
Serine/threonine-protein kinase tousled-like 1	LIM domain kinase 2	{'weight': 1}
Serine/threonine-protein kinase tousled-like 1	Serine/threonine-protein kinase/endoribonuclease IRE1	{'weight': 1}
Serine/threonine-protein kinase tousled-like 1	Mitogen-activated protein kinase kinase kinase 11	{'weight': 1}
Serine/threonine-protein kinase tousled-like 1	MAP kinase-activated protein kinase 5	{'weight': 1}
Serine/threonine-protein kinase tousled-like 1	Receptor-interacting serine/threonine-protein kinase 2	{'weight': 1}
Serine/threonine-protein kinase tousled-like 1	Death-associated protein kinase 3	{'weight': 1}
Serine/threonine-protein kinase tousled-like 1	Serine/threonine-protein kinase OSR1	{'weight': 1}
Serine/threonine-protein kinase tousled-like 1	Ephrin type-A receptor 7	{'weight': 1}
Serine/threonine-protein kinase tousled-like 1	Serine/threonine-protein kinase LATS1	{'weight': 1}
Serine/threonine-protein kinase tousled-like 1	Dual specificity mitogen-activated protein kinase kinase 6	{'weight': 1}
Serine/threonine-protein kinase tousled-like 1	Serine/threonine-protein kinase Sgk3	{'weight': 1}
Serine/threonine-protein kinase tousled-like 1	MAP/microtubule affinity-regulating kinase 3	{'weight': 1}
Serine/threonine-protein kinase tousled-like 1	Serine/threonine-protein kinase N2	{'weight': 1}
Serine/threonine-protein kinase tousled-like 1	Inhibitor of nuclear factor kappa-B kinase subunit epsilon	{'weight': 1}
Serine/threonine-protein kinase tousled-like 1	Death-associated protein kinase 1	{'weight': 1}
Serine/threonine-protein kinase tousled-like 1	Phosphorylase b kinase gamma catalytic chain, skeletal muscle/heart isoform	{'weight': 1}
Serine/threonine-protein kinase tousled-like 1	Dual specificity mitogen-activated protein kinase kinase 3	{'weight': 1}
Serine/threonine-protein kinase tousled-like 1	Serine/threonine-protein kinase MRCK gamma	{'weight': 1}
Serine/threonine-protein kinase tousled-like 1	Tyrosine-protein kinase Srms	{'weight': 1}
Serine/threonine-protein kinase tousled-like 1	Cyclin-dependent kinase 1	{'weight': 1}
Serine/threonine-protein kinase tousled-like 1	Tyrosine-protein kinase receptor UFO	{'weight': 1}
Serine/threonine-protein kinase tousled-like 1	Activin receptor type-1B	{'weight': 1}
Serine/threonine-protein kinase tousled-like 1	Serine/threonine-protein kinase SBK1	{'weight': 1}
Serine/threonine-protein kinase tousled-like 1	Serine/threonine-protein kinase D1	{'weight': 1}
Serine/threonine-protein kinase tousled-like 1	Cyclin-dependent kinase 17	{'weight': 1}
Serine/threonine-protein kinase tousled-like 1	Glycogen synthase kinase-3 beta	{'weight': 1}
Serine/threonine-protein kinase tousled-like 1	Serine/threonine-protein kinase tousled-like 2	{'weight': 1}
Serine/threonine-protein kinase tousled-like 1	Mitogen-activated protein kinase kinase kinase 15	{'weight': 1}
Serine/threonine-protein kinase tousled-like 1	Receptor-interacting serine/threonine-protein kinase 4	{'weight': 1}
Serine/threonine-protein kinase tousled-like 1	Serine/threonine-protein kinase TNNI3K	{'weight': 1}
Serine/threonine-protein kinase tousled-like 1	CLIP-associating protein 1	{'weight': 1}
Serine/threonine-protein kinase tousled-like 1	Serine/threonine-protein kinase pim-3	{'weight': 1}
Serine/threonine-protein kinase tousled-like 1	Mitogen-activated protein kinase kinase kinase 13	{'weight': 1}
Serine/threonine-protein kinase tousled-like 1	Serine/threonine-protein kinase DCLK3	{'weight': 1}
Serine/threonine-protein kinase tousled-like 1	Ephrin type-A receptor 4	{'weight': 1}
Serine/threonine-protein kinase tousled-like 1	Aurora kinase A	{'weight': 1}
Serine/threonine-protein kinase tousled-like 1	Phosphatidylinositol 4-phosphate 3-kinase C2 domain-containing subunit gamma	{'weight': 1}
Serine/threonine-protein kinase tousled-like 1	Ephrin type-A receptor 2	{'weight': 1}
Serine/threonine-protein kinase tousled-like 1	Cyclin-dependent kinase 15	{'weight': 1}
Serine/threonine-protein kinase tousled-like 1	Mitogen-activated protein kinase kinase kinase kinase 4	{'weight': 1}
Serine/threonine-protein kinase tousled-like 1	Testis-specific serine/threonine-protein kinase 1	{'weight': 1}
Serine/threonine-protein kinase tousled-like 1	Ribosomal protein S6 kinase alpha-1	{'weight': 1}
Serine/threonine-protein kinase tousled-like 1	Mitogen-activated protein kinase kinase kinase 12	{'weight': 1}
Serine/threonine-protein kinase tousled-like 1	STE20-like serine/threonine-protein kinase	{'weight': 1}
Serine/threonine-protein kinase tousled-like 1	Bone morphogenetic protein receptor type-2	{'weight': 1}
Serine/threonine-protein kinase tousled-like 1	Serine/threonine-protein kinase PAK 4	{'weight': 1}
Serine/threonine-protein kinase tousled-like 1	Mitogen-activated protein kinase kinase kinase 10	{'weight': 1}
Serine/threonine-protein kinase tousled-like 1	Serine/threonine-protein kinase RIO2	{'weight': 1}
Serine/threonine-protein kinase tousled-like 2	Atypical kinase COQ8B, mitochondrial	{'weight': 1}
Serine/threonine-protein kinase tousled-like 2	Cyclin-dependent kinase 16	{'weight': 1}
Serine/threonine-protein kinase tousled-like 2	Serine/threonine-protein kinase 10	{'weight': 1}
Serine/threonine-protein kinase tousled-like 2	Tyrosine-protein kinase receptor TYRO3	{'weight': 1}
Serine/threonine-protein kinase tousled-like 2	Calcium/calmodulin-dependent protein kinase type 1G	{'weight': 1}
Serine/threonine-protein kinase tousled-like 2	BMP-2-inducible protein kinase	{'weight': 1}
Serine/threonine-protein kinase tousled-like 2	Calcium/calmodulin-dependent protein kinase type II subunit beta	{'weight': 1}
Serine/threonine-protein kinase tousled-like 2	Serine/threonine-protein kinase Nek9	{'weight': 1}
Serine/threonine-protein kinase tousled-like 2	Ephrin type-A receptor 3	{'weight': 1}
Serine/threonine-protein kinase tousled-like 2	Interleukin-1 receptor-associated kinase 1	{'weight': 1}
Serine/threonine-protein kinase tousled-like 2	Serine/threonine-protein kinase DCLK1	{'weight': 1}
Serine/threonine-protein kinase tousled-like 2	Serine/threonine-protein kinase PAK 1	{'weight': 1}
Serine/threonine-protein kinase tousled-like 2	Dual specificity tyrosine-phosphorylation-regulated kinase 1A	{'weight': 1}
Serine/threonine-protein kinase tousled-like 2	Insulin receptor-related protein	{'weight': 1}
Serine/threonine-protein kinase tousled-like 2	Leukocyte tyrosine kinase receptor	{'weight': 1}
Serine/threonine-protein kinase tousled-like 2	NUAK family SNF1-like kinase 1	{'weight': 1}
Serine/threonine-protein kinase tousled-like 2	Calcium/calmodulin-dependent protein kinase type II subunit gamma	{'weight': 1}
Serine/threonine-protein kinase tousled-like 2	Ephrin type-A receptor 5	{'weight': 1}
Serine/threonine-protein kinase tousled-like 2	Serine/threonine-protein kinase 32A	{'weight': 1}
Serine/threonine-protein kinase tousled-like 2	Interferon-induced, double-stranded RNA-activated protein kinase	{'weight': 1}
Serine/threonine-protein kinase tousled-like 2	Activin receptor type-1	{'weight': 1}
Serine/threonine-protein kinase tousled-like 2	Serine/threonine-protein kinase Nek1	{'weight': 1}
Serine/threonine-protein kinase tousled-like 2	Serine/threonine-protein kinase Chk2	{'weight': 1}
Serine/threonine-protein kinase tousled-like 2	Serine/threonine-protein kinase PAK 5	{'weight': 1}
Serine/threonine-protein kinase tousled-like 2	Serine/threonine-protein kinase PLK4	{'weight': 1}
Serine/threonine-protein kinase tousled-like 2	Mitogen-activated protein kinase kinase kinase kinase 1	{'weight': 1}
Serine/threonine-protein kinase tousled-like 2	Mitogen-activated protein kinase kinase kinase MLT	{'weight': 1}
Serine/threonine-protein kinase tousled-like 2	Mitogen-activated protein kinase kinase kinase 2	{'weight': 1}
Serine/threonine-protein kinase tousled-like 2	Calcium/calmodulin-dependent protein kinase kinase 2	{'weight': 1}
Serine/threonine-protein kinase tousled-like 2	Dual specificity mitogen-activated protein kinase kinase 2	{'weight': 1}
Serine/threonine-protein kinase tousled-like 2	cAMP-dependent protein kinase catalytic subunit beta	{'weight': 1}
Serine/threonine-protein kinase tousled-like 2	cGMP-dependent protein kinase 2	{'weight': 1}
Serine/threonine-protein kinase tousled-like 2	Leucine-rich repeat serine/threonine-protein kinase 2	{'weight': 1}
Serine/threonine-protein kinase tousled-like 2	Serine/threonine-protein kinase Nek5	{'weight': 1}
Serine/threonine-protein kinase tousled-like 2	Citron Rho-interacting kinase	{'weight': 1}
Serine/threonine-protein kinase tousled-like 2	Dual specificity protein kinase CLK1	{'weight': 1}
Serine/threonine-protein kinase tousled-like 2	Cyclin-dependent kinase-like 1	{'weight': 1}
Serine/threonine-protein kinase tousled-like 2	Calcium/calmodulin-dependent protein kinase type II subunit alpha	{'weight': 1}
Serine/threonine-protein kinase tousled-like 2	Ephrin type-A receptor 1	{'weight': 1}
Serine/threonine-protein kinase tousled-like 2	Dual specificity protein kinase CLK4	{'weight': 1}
Serine/threonine-protein kinase tousled-like 2	Serine/threonine-protein kinase ULK3	{'weight': 1}
Serine/threonine-protein kinase tousled-like 2	Ephrin type-A receptor 8	{'weight': 1}
Serine/threonine-protein kinase tousled-like 2	Interleukin-1 receptor-associated kinase 4	{'weight': 1}
Serine/threonine-protein kinase tousled-like 2	Tyrosine-protein kinase Fyn	{'weight': 1}
Serine/threonine-protein kinase tousled-like 2	Muscle, skeletal receptor tyrosine-protein kinase	{'weight': 1}
Serine/threonine-protein kinase tousled-like 2	Membrane-associated tyrosine- and threonine-specific cdc2-inhibitory kinase	{'weight': 1}
Serine/threonine-protein kinase tousled-like 2	Tyrosine-protein kinase Yes	{'weight': 1}
Serine/threonine-protein kinase tousled-like 2	SNF-related serine/threonine-protein kinase	{'weight': 1}
Serine/threonine-protein kinase tousled-like 2	RAF proto-oncogene serine/threonine-protein kinase	{'weight': 1}
Serine/threonine-protein kinase tousled-like 2	Homeodomain-interacting protein kinase 3	{'weight': 1}
Serine/threonine-protein kinase tousled-like 2	Macrophage-stimulating protein receptor	{'weight': 1}
Serine/threonine-protein kinase tousled-like 2	Dual specificity protein kinase CLK3	{'weight': 1}
Serine/threonine-protein kinase tousled-like 2	Serine/threonine-protein kinase MARK2	{'weight': 1}
Serine/threonine-protein kinase tousled-like 2	Eukaryotic translation initiation factor 2-alpha kinase 1	{'weight': 1}
Serine/threonine-protein kinase tousled-like 2	Calcium/calmodulin-dependent protein kinase kinase 1	{'weight': 1}
Serine/threonine-protein kinase tousled-like 2	Serine/threonine-protein kinase PLK1	{'weight': 1}
Serine/threonine-protein kinase tousled-like 2	BDNF/NT-3 growth factors receptor	{'weight': 1}
Serine/threonine-protein kinase tousled-like 2	Dual specificity mitogen-activated protein kinase kinase 5	{'weight': 1}
Serine/threonine-protein kinase tousled-like 2	Mitogen-activated protein kinase kinase kinase 4	{'weight': 1}
Serine/threonine-protein kinase tousled-like 2	Maternal embryonic leucine zipper kinase	{'weight': 1}
Serine/threonine-protein kinase tousled-like 2	Misshapen-like kinase 1	{'weight': 1}
Serine/threonine-protein kinase tousled-like 2	Serine/threonine-protein kinase PLK2	{'weight': 1}
Serine/threonine-protein kinase tousled-like 2	Serine/threonine-protein kinase MARK1	{'weight': 1}
Serine/threonine-protein kinase tousled-like 2	Focal adhesion kinase 1	{'weight': 1}
Serine/threonine-protein kinase tousled-like 2	Serine/threonine-protein kinase 16	{'weight': 1}
Serine/threonine-protein kinase tousled-like 2	Serine/threonine-protein kinase RIO3	{'weight': 1}
Serine/threonine-protein kinase tousled-like 2	Non-receptor tyrosine-protein kinase TNK1	{'weight': 1}
Serine/threonine-protein kinase tousled-like 2	Ephrin type-B receptor 6	{'weight': 1}
Serine/threonine-protein kinase tousled-like 2	Tyrosine-protein kinase Fer	{'weight': 1}
Serine/threonine-protein kinase tousled-like 2	Myosin light chain kinase 3	{'weight': 1}
Serine/threonine-protein kinase tousled-like 2	Activated CDC42 kinase 1	{'weight': 1}
Serine/threonine-protein kinase tousled-like 2	Serine/threonine-protein kinase PAK 2	{'weight': 1}
Serine/threonine-protein kinase tousled-like 2	Dual specificity protein kinase TTK	{'weight': 1}
Serine/threonine-protein kinase tousled-like 2	Serine/threonine-protein kinase ULK2	{'weight': 1}
Serine/threonine-protein kinase tousled-like 2	Insulin receptor	{'weight': 1}
Serine/threonine-protein kinase tousled-like 2	Mitogen-activated protein kinase kinase kinase 3	{'weight': 1}
Serine/threonine-protein kinase tousled-like 2	Myosin light chain kinase family member 4	{'weight': 1}
Serine/threonine-protein kinase tousled-like 2	Serine/threonine-protein kinase SIK1	{'weight': 1}
Serine/threonine-protein kinase tousled-like 2	Phosphatidylinositol 4-phosphate 3-kinase C2 domain-containing subunit beta	{'weight': 1}
Serine/threonine-protein kinase tousled-like 2	Tyrosine-protein kinase CSK	{'weight': 1}
Serine/threonine-protein kinase tousled-like 2	Proto-oncogene tyrosine-protein kinase ROS	{'weight': 1}
Serine/threonine-protein kinase tousled-like 2	Myosin-IIIa	{'weight': 1}
Serine/threonine-protein kinase tousled-like 2	Phosphatidylinositol 5-phosphate 4-kinase type-2 beta	{'weight': 1}
Serine/threonine-protein kinase tousled-like 2	Serine/threonine-protein kinase Chk1	{'weight': 1}
Serine/threonine-protein kinase tousled-like 2	Serine/threonine-protein kinase Nek4	{'weight': 1}
Serine/threonine-protein kinase tousled-like 2	Serine/threonine-protein kinase RIO1	{'weight': 1}
Serine/threonine-protein kinase tousled-like 2	Receptor-interacting serine/threonine-protein kinase 1	{'weight': 1}
Serine/threonine-protein kinase tousled-like 2	Death-associated protein kinase 2	{'weight': 1}
Serine/threonine-protein kinase tousled-like 2	Tyrosine-protein kinase ZAP-70	{'weight': 1}
Serine/threonine-protein kinase tousled-like 2	Calcium/calmodulin-dependent protein kinase type 1	{'weight': 1}
Serine/threonine-protein kinase tousled-like 2	Mitogen-activated protein kinase kinase kinase 1	{'weight': 1}
Serine/threonine-protein kinase tousled-like 2	MAP kinase-interacting serine/threonine-protein kinase 2	{'weight': 1}
Serine/threonine-protein kinase tousled-like 2	Serine/threonine-protein kinase PAK 3	{'weight': 1}
Serine/threonine-protein kinase tousled-like 2	Dual specificity protein kinase CLK2	{'weight': 1}
Serine/threonine-protein kinase tousled-like 2	TRAF2 and NCK-interacting protein kinase	{'weight': 1}
Serine/threonine-protein kinase tousled-like 2	Wee1-like protein kinase	{'weight': 1}
Serine/threonine-protein kinase tousled-like 2	Myosin light chain kinase 2, skeletal/cardiac muscle	{'weight': 1}
Serine/threonine-protein kinase tousled-like 2	Discoidin domain-containing receptor 2	{'weight': 1}
Serine/threonine-protein kinase tousled-like 2	Serine/threonine-protein kinase PLK3	{'weight': 1}
Serine/threonine-protein kinase tousled-like 2	Ephrin type-B receptor 4	{'weight': 1}
Serine/threonine-protein kinase tousled-like 2	Mitogen-activated protein kinase kinase kinase 9	{'weight': 1}
Serine/threonine-protein kinase tousled-like 2	Myosin light chain kinase, smooth muscle	{'weight': 1}
Serine/threonine-protein kinase tousled-like 2	Glycogen synthase kinase-3 alpha	{'weight': 1}
Serine/threonine-protein kinase tousled-like 2	Microtubule-associated serine/threonine-protein kinase 1	{'weight': 1}
Serine/threonine-protein kinase tousled-like 2	Ankyrin repeat and protein kinase domain-containing protein 1	{'weight': 1}
Serine/threonine-protein kinase tousled-like 2	Serine/threonine-protein kinase Nek2	{'weight': 1}
Serine/threonine-protein kinase tousled-like 2	Aurora kinase C	{'weight': 1}
Serine/threonine-protein kinase tousled-like 2	Serine/threonine-protein kinase DCLK2	{'weight': 1}
Serine/threonine-protein kinase tousled-like 2	Rho-associated protein kinase 2	{'weight': 1}
Serine/threonine-protein kinase tousled-like 2	eIF-2-alpha kinase GCN2	{'weight': 1}
Serine/threonine-protein kinase tousled-like 2	Casein kinase I isoform alpha	{'weight': 1}
Serine/threonine-protein kinase tousled-like 2	Kappa-casein	{'weight': 1}
Serine/threonine-protein kinase tousled-like 2	Serine/threonine-protein kinase SIK2	{'weight': 1}
Serine/threonine-protein kinase tousled-like 2	Mitogen-activated protein kinase kinase kinase 6	{'weight': 1}
Serine/threonine-protein kinase tousled-like 2	Serine/threonine-protein kinase ICK	{'weight': 1}
Serine/threonine-protein kinase tousled-like 2	Tyrosine-protein kinase Mer	{'weight': 1}
Serine/threonine-protein kinase tousled-like 2	LIM domain kinase 1	{'weight': 1}
Serine/threonine-protein kinase tousled-like 2	Phosphatidylinositol 4-kinase beta	{'weight': 1}
Serine/threonine-protein kinase tousled-like 2	Serine/threonine-protein kinase Nek11	{'weight': 1}
Serine/threonine-protein kinase tousled-like 2	Serine/threonine-protein kinase ULK1	{'weight': 1}
Serine/threonine-protein kinase tousled-like 2	ALK tyrosine kinase receptor	{'weight': 1}
Serine/threonine-protein kinase tousled-like 2	Cyclin-G-associated kinase	{'weight': 1}
Serine/threonine-protein kinase tousled-like 2	Peripheral plasma membrane protein CASK	{'weight': 1}
Serine/threonine-protein kinase tousled-like 2	Serine/threonine-protein kinase N1	{'weight': 1}
Serine/threonine-protein kinase tousled-like 2	Serine/threonine-protein kinase 17A	{'weight': 1}
Serine/threonine-protein kinase tousled-like 2	Phosphatidylinositol 5-phosphate 4-kinase type-2 gamma	{'weight': 1}
Serine/threonine-protein kinase tousled-like 2	Serine/threonine-protein kinase PAK 6	{'weight': 1}
Serine/threonine-protein kinase tousled-like 2	Ephrin type-B receptor 1	{'weight': 1}
Serine/threonine-protein kinase tousled-like 2	Mitogen-activated protein kinase kinase kinase kinase 3	{'weight': 1}
Serine/threonine-protein kinase tousled-like 2	NUAK family SNF1-like kinase 2	{'weight': 1}
Serine/threonine-protein kinase tousled-like 2	Calcium/calmodulin-dependent protein kinase type II subunit delta	{'weight': 1}
Serine/threonine-protein kinase tousled-like 2	Proto-oncogene tyrosine-protein kinase receptor Ret	{'weight': 1}
Serine/threonine-protein kinase tousled-like 2	Ephrin type-B receptor 2	{'weight': 1}
Serine/threonine-protein kinase tousled-like 2	Cyclin-dependent kinase 4	{'weight': 1}
Serine/threonine-protein kinase tousled-like 2	Serine/threonine-protein kinase PRP4 homolog	{'weight': 1}
Serine/threonine-protein kinase tousled-like 2	Uncharacterized serine/threonine-protein kinase SBK3	{'weight': 1}
Serine/threonine-protein kinase tousled-like 2	Calcium/calmodulin-dependent protein kinase type 1D	{'weight': 1}
Serine/threonine-protein kinase tousled-like 2	Abelson tyrosine-protein kinase 2	{'weight': 1}
Serine/threonine-protein kinase tousled-like 2	Serine/threonine-protein kinase SIK3	{'weight': 1}
Serine/threonine-protein kinase tousled-like 2	Serine/threonine-protein kinase Nek3	{'weight': 1}
Serine/threonine-protein kinase tousled-like 2	Megakaryocyte-associated tyrosine-protein kinase	{'weight': 1}
Serine/threonine-protein kinase tousled-like 2	Mitogen-activated protein kinase kinase kinase 19	{'weight': 1}
Serine/threonine-protein kinase tousled-like 2	NT-3 growth factor receptor	{'weight': 1}
Serine/threonine-protein kinase tousled-like 2	MAP kinase-interacting serine/threonine-protein kinase 1	{'weight': 1}
Serine/threonine-protein kinase tousled-like 2	Ephrin type-A receptor 6	{'weight': 1}
Serine/threonine-protein kinase tousled-like 2	AP2-associated protein kinase 1	{'weight': 1}
Serine/threonine-protein kinase tousled-like 2	Mitogen-activated protein kinase kinase kinase kinase 2	{'weight': 1}
Serine/threonine-protein kinase tousled-like 2	Bone morphogenetic protein receptor type-1B	{'weight': 1}
Serine/threonine-protein kinase tousled-like 2	Tyrosine-protein kinase Fes/Fps	{'weight': 1}
Serine/threonine-protein kinase tousled-like 2	MAP/microtubule affinity-regulating kinase 4	{'weight': 1}
Serine/threonine-protein kinase tousled-like 2	Cyclin-dependent kinase-like 2	{'weight': 1}
Serine/threonine-protein kinase tousled-like 2	Casein kinase II subunit alpha'	{'weight': 1}
Serine/threonine-protein kinase tousled-like 2	Dual specificity tyrosine-phosphorylation-regulated kinase 1B	{'weight': 1}
Serine/threonine-protein kinase tousled-like 2	Mitogen-activated protein kinase kinase kinase kinase 5	{'weight': 1}
Serine/threonine-protein kinase tousled-like 2	Interleukin-1 receptor-associated kinase 3	{'weight': 1}
Serine/threonine-protein kinase tousled-like 2	Serine/threonine-protein kinase B-raf	{'weight': 1}
Serine/threonine-protein kinase tousled-like 2	Homeodomain-interacting protein kinase 2	{'weight': 1}
Serine/threonine-protein kinase tousled-like 2	LIM domain kinase 2	{'weight': 1}
Serine/threonine-protein kinase tousled-like 2	Serine/threonine-protein kinase/endoribonuclease IRE1	{'weight': 1}
Serine/threonine-protein kinase tousled-like 2	Mitogen-activated protein kinase kinase kinase 11	{'weight': 1}
Serine/threonine-protein kinase tousled-like 2	MAP kinase-activated protein kinase 5	{'weight': 1}
Serine/threonine-protein kinase tousled-like 2	Receptor-interacting serine/threonine-protein kinase 2	{'weight': 1}
Serine/threonine-protein kinase tousled-like 2	Death-associated protein kinase 3	{'weight': 1}
Serine/threonine-protein kinase tousled-like 2	Serine/threonine-protein kinase OSR1	{'weight': 1}
Serine/threonine-protein kinase tousled-like 2	Ephrin type-A receptor 7	{'weight': 1}
Serine/threonine-protein kinase tousled-like 2	Serine/threonine-protein kinase LATS1	{'weight': 1}
Serine/threonine-protein kinase tousled-like 2	Dual specificity mitogen-activated protein kinase kinase 6	{'weight': 1}
Serine/threonine-protein kinase tousled-like 2	Serine/threonine-protein kinase Sgk3	{'weight': 1}
Serine/threonine-protein kinase tousled-like 2	MAP/microtubule affinity-regulating kinase 3	{'weight': 1}
Serine/threonine-protein kinase tousled-like 2	Serine/threonine-protein kinase N2	{'weight': 1}
Serine/threonine-protein kinase tousled-like 2	Inhibitor of nuclear factor kappa-B kinase subunit epsilon	{'weight': 1}
Serine/threonine-protein kinase tousled-like 2	Death-associated protein kinase 1	{'weight': 1}
Serine/threonine-protein kinase tousled-like 2	Phosphorylase b kinase gamma catalytic chain, skeletal muscle/heart isoform	{'weight': 1}
Serine/threonine-protein kinase tousled-like 2	Dual specificity mitogen-activated protein kinase kinase 3	{'weight': 1}
Serine/threonine-protein kinase tousled-like 2	Serine/threonine-protein kinase MRCK gamma	{'weight': 1}
Serine/threonine-protein kinase tousled-like 2	Tyrosine-protein kinase Srms	{'weight': 1}
Serine/threonine-protein kinase tousled-like 2	Cyclin-dependent kinase 1	{'weight': 1}
Serine/threonine-protein kinase tousled-like 2	Tyrosine-protein kinase receptor UFO	{'weight': 1}
Serine/threonine-protein kinase tousled-like 2	Activin receptor type-1B	{'weight': 1}
Serine/threonine-protein kinase tousled-like 2	Serine/threonine-protein kinase SBK1	{'weight': 1}
Serine/threonine-protein kinase tousled-like 2	Serine/threonine-protein kinase D1	{'weight': 1}
Serine/threonine-protein kinase tousled-like 2	Cyclin-dependent kinase 17	{'weight': 1}
Serine/threonine-protein kinase tousled-like 2	Glycogen synthase kinase-3 beta	{'weight': 1}
Serine/threonine-protein kinase tousled-like 2	Mitogen-activated protein kinase kinase kinase 15	{'weight': 1}
Serine/threonine-protein kinase tousled-like 2	Receptor-interacting serine/threonine-protein kinase 4	{'weight': 1}
Serine/threonine-protein kinase tousled-like 2	Serine/threonine-protein kinase TNNI3K	{'weight': 1}
Serine/threonine-protein kinase tousled-like 2	CLIP-associating protein 1	{'weight': 1}
Serine/threonine-protein kinase tousled-like 2	Serine/threonine-protein kinase pim-3	{'weight': 1}
Serine/threonine-protein kinase tousled-like 2	Mitogen-activated protein kinase kinase kinase 13	{'weight': 1}
Serine/threonine-protein kinase tousled-like 2	Serine/threonine-protein kinase DCLK3	{'weight': 1}
Serine/threonine-protein kinase tousled-like 2	Ephrin type-A receptor 4	{'weight': 1}
Serine/threonine-protein kinase tousled-like 2	Aurora kinase A	{'weight': 1}
Serine/threonine-protein kinase tousled-like 2	Phosphatidylinositol 4-phosphate 3-kinase C2 domain-containing subunit gamma	{'weight': 1}
Serine/threonine-protein kinase tousled-like 2	Ephrin type-A receptor 2	{'weight': 1}
Serine/threonine-protein kinase tousled-like 2	Cyclin-dependent kinase 15	{'weight': 1}
Serine/threonine-protein kinase tousled-like 2	Mitogen-activated protein kinase kinase kinase kinase 4	{'weight': 1}
Serine/threonine-protein kinase tousled-like 2	Testis-specific serine/threonine-protein kinase 1	{'weight': 1}
Serine/threonine-protein kinase tousled-like 2	Ribosomal protein S6 kinase alpha-1	{'weight': 1}
Serine/threonine-protein kinase tousled-like 2	Mitogen-activated protein kinase kinase kinase 12	{'weight': 1}
Serine/threonine-protein kinase tousled-like 2	STE20-like serine/threonine-protein kinase	{'weight': 1}
Serine/threonine-protein kinase tousled-like 2	Bone morphogenetic protein receptor type-2	{'weight': 1}
Serine/threonine-protein kinase tousled-like 2	Serine/threonine-protein kinase PAK 4	{'weight': 1}
Serine/threonine-protein kinase tousled-like 2	Mitogen-activated protein kinase kinase kinase 10	{'weight': 1}
Serine/threonine-protein kinase tousled-like 2	Serine/threonine-protein kinase RIO2	{'weight': 1}
TRAF2 and NCK-interacting protein kinase	Atypical kinase COQ8B, mitochondrial	{'weight': 1}
TRAF2 and NCK-interacting protein kinase	Cyclin-dependent kinase 16	{'weight': 1}
TRAF2 and NCK-interacting protein kinase	Serine/threonine-protein kinase 10	{'weight': 1}
TRAF2 and NCK-interacting protein kinase	Tyrosine-protein kinase receptor TYRO3	{'weight': 1}
TRAF2 and NCK-interacting protein kinase	Calcium/calmodulin-dependent protein kinase type 1G	{'weight': 1}
TRAF2 and NCK-interacting protein kinase	BMP-2-inducible protein kinase	{'weight': 1}
TRAF2 and NCK-interacting protein kinase	Calcium/calmodulin-dependent protein kinase type II subunit beta	{'weight': 1}
TRAF2 and NCK-interacting protein kinase	Serine/threonine-protein kinase Nek9	{'weight': 1}
TRAF2 and NCK-interacting protein kinase	Ephrin type-A receptor 3	{'weight': 1}
TRAF2 and NCK-interacting protein kinase	Interleukin-1 receptor-associated kinase 1	{'weight': 1}
TRAF2 and NCK-interacting protein kinase	Serine/threonine-protein kinase DCLK1	{'weight': 1}
TRAF2 and NCK-interacting protein kinase	Serine/threonine-protein kinase PAK 1	{'weight': 1}
TRAF2 and NCK-interacting protein kinase	Dual specificity tyrosine-phosphorylation-regulated kinase 1A	{'weight': 1}
TRAF2 and NCK-interacting protein kinase	Insulin receptor-related protein	{'weight': 1}
TRAF2 and NCK-interacting protein kinase	Leukocyte tyrosine kinase receptor	{'weight': 1}
TRAF2 and NCK-interacting protein kinase	NUAK family SNF1-like kinase 1	{'weight': 1}
TRAF2 and NCK-interacting protein kinase	Calcium/calmodulin-dependent protein kinase type II subunit gamma	{'weight': 1}
TRAF2 and NCK-interacting protein kinase	Ephrin type-A receptor 5	{'weight': 1}
TRAF2 and NCK-interacting protein kinase	Serine/threonine-protein kinase 32A	{'weight': 1}
TRAF2 and NCK-interacting protein kinase	Interferon-induced, double-stranded RNA-activated protein kinase	{'weight': 1}
TRAF2 and NCK-interacting protein kinase	Activin receptor type-1	{'weight': 1}
TRAF2 and NCK-interacting protein kinase	Serine/threonine-protein kinase Nek1	{'weight': 1}
TRAF2 and NCK-interacting protein kinase	Serine/threonine-protein kinase Chk2	{'weight': 1}
TRAF2 and NCK-interacting protein kinase	Serine/threonine-protein kinase PAK 5	{'weight': 1}
TRAF2 and NCK-interacting protein kinase	Serine/threonine-protein kinase PLK4	{'weight': 1}
TRAF2 and NCK-interacting protein kinase	Mitogen-activated protein kinase kinase kinase kinase 1	{'weight': 1}
TRAF2 and NCK-interacting protein kinase	Mitogen-activated protein kinase kinase kinase MLT	{'weight': 1}
TRAF2 and NCK-interacting protein kinase	Mitogen-activated protein kinase kinase kinase 2	{'weight': 1}
TRAF2 and NCK-interacting protein kinase	Calcium/calmodulin-dependent protein kinase kinase 2	{'weight': 1}
TRAF2 and NCK-interacting protein kinase	Dual specificity mitogen-activated protein kinase kinase 2	{'weight': 1}
TRAF2 and NCK-interacting protein kinase	cAMP-dependent protein kinase catalytic subunit beta	{'weight': 1}
TRAF2 and NCK-interacting protein kinase	cGMP-dependent protein kinase 2	{'weight': 1}
TRAF2 and NCK-interacting protein kinase	Leucine-rich repeat serine/threonine-protein kinase 2	{'weight': 1}
TRAF2 and NCK-interacting protein kinase	Serine/threonine-protein kinase Nek5	{'weight': 1}
TRAF2 and NCK-interacting protein kinase	Citron Rho-interacting kinase	{'weight': 1}
TRAF2 and NCK-interacting protein kinase	Dual specificity protein kinase CLK1	{'weight': 1}
TRAF2 and NCK-interacting protein kinase	Cyclin-dependent kinase-like 1	{'weight': 1}
TRAF2 and NCK-interacting protein kinase	Calcium/calmodulin-dependent protein kinase type II subunit alpha	{'weight': 1}
TRAF2 and NCK-interacting protein kinase	Ephrin type-A receptor 1	{'weight': 1}
TRAF2 and NCK-interacting protein kinase	Dual specificity protein kinase CLK4	{'weight': 1}
TRAF2 and NCK-interacting protein kinase	Serine/threonine-protein kinase ULK3	{'weight': 1}
TRAF2 and NCK-interacting protein kinase	Ephrin type-A receptor 8	{'weight': 1}
TRAF2 and NCK-interacting protein kinase	Interleukin-1 receptor-associated kinase 4	{'weight': 1}
TRAF2 and NCK-interacting protein kinase	Tyrosine-protein kinase Fyn	{'weight': 1}
TRAF2 and NCK-interacting protein kinase	Muscle, skeletal receptor tyrosine-protein kinase	{'weight': 1}
TRAF2 and NCK-interacting protein kinase	Membrane-associated tyrosine- and threonine-specific cdc2-inhibitory kinase	{'weight': 1}
TRAF2 and NCK-interacting protein kinase	Tyrosine-protein kinase Yes	{'weight': 1}
TRAF2 and NCK-interacting protein kinase	SNF-related serine/threonine-protein kinase	{'weight': 1}
TRAF2 and NCK-interacting protein kinase	RAF proto-oncogene serine/threonine-protein kinase	{'weight': 1}
TRAF2 and NCK-interacting protein kinase	Homeodomain-interacting protein kinase 3	{'weight': 1}
TRAF2 and NCK-interacting protein kinase	Macrophage-stimulating protein receptor	{'weight': 1}
TRAF2 and NCK-interacting protein kinase	Dual specificity protein kinase CLK3	{'weight': 1}
TRAF2 and NCK-interacting protein kinase	Serine/threonine-protein kinase MARK2	{'weight': 1}
TRAF2 and NCK-interacting protein kinase	Eukaryotic translation initiation factor 2-alpha kinase 1	{'weight': 1}
TRAF2 and NCK-interacting protein kinase	Calcium/calmodulin-dependent protein kinase kinase 1	{'weight': 1}
TRAF2 and NCK-interacting protein kinase	Serine/threonine-protein kinase PLK1	{'weight': 1}
TRAF2 and NCK-interacting protein kinase	BDNF/NT-3 growth factors receptor	{'weight': 1}
TRAF2 and NCK-interacting protein kinase	Dual specificity mitogen-activated protein kinase kinase 5	{'weight': 1}
TRAF2 and NCK-interacting protein kinase	Mitogen-activated protein kinase kinase kinase 4	{'weight': 1}
TRAF2 and NCK-interacting protein kinase	Maternal embryonic leucine zipper kinase	{'weight': 1}
TRAF2 and NCK-interacting protein kinase	Misshapen-like kinase 1	{'weight': 1}
TRAF2 and NCK-interacting protein kinase	Serine/threonine-protein kinase PLK2	{'weight': 1}
TRAF2 and NCK-interacting protein kinase	Serine/threonine-protein kinase MARK1	{'weight': 1}
TRAF2 and NCK-interacting protein kinase	Focal adhesion kinase 1	{'weight': 1}
TRAF2 and NCK-interacting protein kinase	Serine/threonine-protein kinase 16	{'weight': 1}
TRAF2 and NCK-interacting protein kinase	Serine/threonine-protein kinase RIO3	{'weight': 1}
TRAF2 and NCK-interacting protein kinase	Non-receptor tyrosine-protein kinase TNK1	{'weight': 1}
TRAF2 and NCK-interacting protein kinase	Ephrin type-B receptor 6	{'weight': 1}
TRAF2 and NCK-interacting protein kinase	Tyrosine-protein kinase Fer	{'weight': 1}
TRAF2 and NCK-interacting protein kinase	Myosin light chain kinase 3	{'weight': 1}
TRAF2 and NCK-interacting protein kinase	Activated CDC42 kinase 1	{'weight': 1}
TRAF2 and NCK-interacting protein kinase	Serine/threonine-protein kinase PAK 2	{'weight': 1}
TRAF2 and NCK-interacting protein kinase	Dual specificity protein kinase TTK	{'weight': 1}
TRAF2 and NCK-interacting protein kinase	Serine/threonine-protein kinase ULK2	{'weight': 1}
TRAF2 and NCK-interacting protein kinase	Insulin receptor	{'weight': 1}
TRAF2 and NCK-interacting protein kinase	Mitogen-activated protein kinase kinase kinase 3	{'weight': 1}
TRAF2 and NCK-interacting protein kinase	Myosin light chain kinase family member 4	{'weight': 1}
TRAF2 and NCK-interacting protein kinase	Serine/threonine-protein kinase SIK1	{'weight': 1}
TRAF2 and NCK-interacting protein kinase	Phosphatidylinositol 4-phosphate 3-kinase C2 domain-containing subunit beta	{'weight': 1}
TRAF2 and NCK-interacting protein kinase	Tyrosine-protein kinase CSK	{'weight': 1}
TRAF2 and NCK-interacting protein kinase	Proto-oncogene tyrosine-protein kinase ROS	{'weight': 1}
TRAF2 and NCK-interacting protein kinase	Myosin-IIIa	{'weight': 1}
TRAF2 and NCK-interacting protein kinase	Phosphatidylinositol 5-phosphate 4-kinase type-2 beta	{'weight': 1}
TRAF2 and NCK-interacting protein kinase	Serine/threonine-protein kinase Chk1	{'weight': 1}
TRAF2 and NCK-interacting protein kinase	Serine/threonine-protein kinase Nek4	{'weight': 1}
TRAF2 and NCK-interacting protein kinase	Serine/threonine-protein kinase RIO1	{'weight': 1}
TRAF2 and NCK-interacting protein kinase	Receptor-interacting serine/threonine-protein kinase 1	{'weight': 1}
TRAF2 and NCK-interacting protein kinase	Death-associated protein kinase 2	{'weight': 1}
TRAF2 and NCK-interacting protein kinase	Tyrosine-protein kinase ZAP-70	{'weight': 1}
TRAF2 and NCK-interacting protein kinase	Calcium/calmodulin-dependent protein kinase type 1	{'weight': 1}
TRAF2 and NCK-interacting protein kinase	Mitogen-activated protein kinase kinase kinase 1	{'weight': 1}
TRAF2 and NCK-interacting protein kinase	MAP kinase-interacting serine/threonine-protein kinase 2	{'weight': 1}
TRAF2 and NCK-interacting protein kinase	Serine/threonine-protein kinase PAK 3	{'weight': 1}
TRAF2 and NCK-interacting protein kinase	Dual specificity protein kinase CLK2	{'weight': 1}
TRAF2 and NCK-interacting protein kinase	Wee1-like protein kinase	{'weight': 1}
TRAF2 and NCK-interacting protein kinase	Myosin light chain kinase 2, skeletal/cardiac muscle	{'weight': 1}
TRAF2 and NCK-interacting protein kinase	Discoidin domain-containing receptor 2	{'weight': 1}
TRAF2 and NCK-interacting protein kinase	Serine/threonine-protein kinase PLK3	{'weight': 1}
TRAF2 and NCK-interacting protein kinase	Ephrin type-B receptor 4	{'weight': 1}
TRAF2 and NCK-interacting protein kinase	Mitogen-activated protein kinase kinase kinase 9	{'weight': 1}
TRAF2 and NCK-interacting protein kinase	Myosin light chain kinase, smooth muscle	{'weight': 1}
TRAF2 and NCK-interacting protein kinase	Glycogen synthase kinase-3 alpha	{'weight': 1}
TRAF2 and NCK-interacting protein kinase	Microtubule-associated serine/threonine-protein kinase 1	{'weight': 1}
TRAF2 and NCK-interacting protein kinase	Ankyrin repeat and protein kinase domain-containing protein 1	{'weight': 1}
TRAF2 and NCK-interacting protein kinase	Serine/threonine-protein kinase Nek2	{'weight': 1}
TRAF2 and NCK-interacting protein kinase	Aurora kinase C	{'weight': 1}
TRAF2 and NCK-interacting protein kinase	Serine/threonine-protein kinase DCLK2	{'weight': 1}
TRAF2 and NCK-interacting protein kinase	Rho-associated protein kinase 2	{'weight': 1}
TRAF2 and NCK-interacting protein kinase	eIF-2-alpha kinase GCN2	{'weight': 1}
TRAF2 and NCK-interacting protein kinase	Casein kinase I isoform alpha	{'weight': 1}
TRAF2 and NCK-interacting protein kinase	Kappa-casein	{'weight': 1}
TRAF2 and NCK-interacting protein kinase	Serine/threonine-protein kinase SIK2	{'weight': 1}
TRAF2 and NCK-interacting protein kinase	Mitogen-activated protein kinase kinase kinase 6	{'weight': 1}
TRAF2 and NCK-interacting protein kinase	Serine/threonine-protein kinase ICK	{'weight': 1}
TRAF2 and NCK-interacting protein kinase	Tyrosine-protein kinase Mer	{'weight': 1}
TRAF2 and NCK-interacting protein kinase	LIM domain kinase 1	{'weight': 1}
TRAF2 and NCK-interacting protein kinase	Phosphatidylinositol 4-kinase beta	{'weight': 1}
TRAF2 and NCK-interacting protein kinase	Serine/threonine-protein kinase Nek11	{'weight': 1}
TRAF2 and NCK-interacting protein kinase	Serine/threonine-protein kinase ULK1	{'weight': 1}
TRAF2 and NCK-interacting protein kinase	ALK tyrosine kinase receptor	{'weight': 1}
TRAF2 and NCK-interacting protein kinase	Cyclin-G-associated kinase	{'weight': 1}
TRAF2 and NCK-interacting protein kinase	Peripheral plasma membrane protein CASK	{'weight': 1}
TRAF2 and NCK-interacting protein kinase	Serine/threonine-protein kinase N1	{'weight': 1}
TRAF2 and NCK-interacting protein kinase	Serine/threonine-protein kinase 17A	{'weight': 1}
TRAF2 and NCK-interacting protein kinase	Phosphatidylinositol 5-phosphate 4-kinase type-2 gamma	{'weight': 1}
TRAF2 and NCK-interacting protein kinase	Serine/threonine-protein kinase PAK 6	{'weight': 1}
TRAF2 and NCK-interacting protein kinase	Ephrin type-B receptor 1	{'weight': 1}
TRAF2 and NCK-interacting protein kinase	Mitogen-activated protein kinase kinase kinase kinase 3	{'weight': 1}
TRAF2 and NCK-interacting protein kinase	NUAK family SNF1-like kinase 2	{'weight': 1}
TRAF2 and NCK-interacting protein kinase	Calcium/calmodulin-dependent protein kinase type II subunit delta	{'weight': 1}
TRAF2 and NCK-interacting protein kinase	Proto-oncogene tyrosine-protein kinase receptor Ret	{'weight': 1}
TRAF2 and NCK-interacting protein kinase	Ephrin type-B receptor 2	{'weight': 1}
TRAF2 and NCK-interacting protein kinase	Cyclin-dependent kinase 4	{'weight': 1}
TRAF2 and NCK-interacting protein kinase	Serine/threonine-protein kinase PRP4 homolog	{'weight': 1}
TRAF2 and NCK-interacting protein kinase	Uncharacterized serine/threonine-protein kinase SBK3	{'weight': 1}
TRAF2 and NCK-interacting protein kinase	Calcium/calmodulin-dependent protein kinase type 1D	{'weight': 1}
TRAF2 and NCK-interacting protein kinase	Abelson tyrosine-protein kinase 2	{'weight': 1}
TRAF2 and NCK-interacting protein kinase	Serine/threonine-protein kinase SIK3	{'weight': 1}
TRAF2 and NCK-interacting protein kinase	Serine/threonine-protein kinase Nek3	{'weight': 1}
TRAF2 and NCK-interacting protein kinase	Megakaryocyte-associated tyrosine-protein kinase	{'weight': 1}
TRAF2 and NCK-interacting protein kinase	Mitogen-activated protein kinase kinase kinase 19	{'weight': 1}
TRAF2 and NCK-interacting protein kinase	NT-3 growth factor receptor	{'weight': 1}
TRAF2 and NCK-interacting protein kinase	MAP kinase-interacting serine/threonine-protein kinase 1	{'weight': 1}
TRAF2 and NCK-interacting protein kinase	Ephrin type-A receptor 6	{'weight': 1}
TRAF2 and NCK-interacting protein kinase	AP2-associated protein kinase 1	{'weight': 1}
TRAF2 and NCK-interacting protein kinase	Mitogen-activated protein kinase kinase kinase kinase 2	{'weight': 1}
TRAF2 and NCK-interacting protein kinase	Bone morphogenetic protein receptor type-1B	{'weight': 1}
TRAF2 and NCK-interacting protein kinase	Tyrosine-protein kinase Fes/Fps	{'weight': 1}
TRAF2 and NCK-interacting protein kinase	MAP/microtubule affinity-regulating kinase 4	{'weight': 1}
TRAF2 and NCK-interacting protein kinase	Cyclin-dependent kinase-like 2	{'weight': 1}
TRAF2 and NCK-interacting protein kinase	Casein kinase II subunit alpha'	{'weight': 1}
TRAF2 and NCK-interacting protein kinase	Dual specificity tyrosine-phosphorylation-regulated kinase 1B	{'weight': 1}
TRAF2 and NCK-interacting protein kinase	Mitogen-activated protein kinase kinase kinase kinase 5	{'weight': 1}
TRAF2 and NCK-interacting protein kinase	Interleukin-1 receptor-associated kinase 3	{'weight': 1}
TRAF2 and NCK-interacting protein kinase	Serine/threonine-protein kinase B-raf	{'weight': 1}
TRAF2 and NCK-interacting protein kinase	Homeodomain-interacting protein kinase 2	{'weight': 1}
TRAF2 and NCK-interacting protein kinase	LIM domain kinase 2	{'weight': 1}
TRAF2 and NCK-interacting protein kinase	Serine/threonine-protein kinase/endoribonuclease IRE1	{'weight': 1}
TRAF2 and NCK-interacting protein kinase	Mitogen-activated protein kinase kinase kinase 11	{'weight': 1}
TRAF2 and NCK-interacting protein kinase	MAP kinase-activated protein kinase 5	{'weight': 1}
TRAF2 and NCK-interacting protein kinase	Receptor-interacting serine/threonine-protein kinase 2	{'weight': 1}
TRAF2 and NCK-interacting protein kinase	Death-associated protein kinase 3	{'weight': 1}
TRAF2 and NCK-interacting protein kinase	Serine/threonine-protein kinase OSR1	{'weight': 1}
TRAF2 and NCK-interacting protein kinase	Ephrin type-A receptor 7	{'weight': 1}
TRAF2 and NCK-interacting protein kinase	Serine/threonine-protein kinase LATS1	{'weight': 1}
TRAF2 and NCK-interacting protein kinase	Dual specificity mitogen-activated protein kinase kinase 6	{'weight': 1}
TRAF2 and NCK-interacting protein kinase	Serine/threonine-protein kinase Sgk3	{'weight': 1}
TRAF2 and NCK-interacting protein kinase	MAP/microtubule affinity-regulating kinase 3	{'weight': 1}
TRAF2 and NCK-interacting protein kinase	Serine/threonine-protein kinase N2	{'weight': 1}
TRAF2 and NCK-interacting protein kinase	Inhibitor of nuclear factor kappa-B kinase subunit epsilon	{'weight': 1}
TRAF2 and NCK-interacting protein kinase	Death-associated protein kinase 1	{'weight': 1}
TRAF2 and NCK-interacting protein kinase	Phosphorylase b kinase gamma catalytic chain, skeletal muscle/heart isoform	{'weight': 1}
TRAF2 and NCK-interacting protein kinase	Dual specificity mitogen-activated protein kinase kinase 3	{'weight': 1}
TRAF2 and NCK-interacting protein kinase	Serine/threonine-protein kinase MRCK gamma	{'weight': 1}
TRAF2 and NCK-interacting protein kinase	Tyrosine-protein kinase Srms	{'weight': 1}
TRAF2 and NCK-interacting protein kinase	Cyclin-dependent kinase 1	{'weight': 1}
TRAF2 and NCK-interacting protein kinase	Tyrosine-protein kinase receptor UFO	{'weight': 1}
TRAF2 and NCK-interacting protein kinase	Activin receptor type-1B	{'weight': 1}
TRAF2 and NCK-interacting protein kinase	Serine/threonine-protein kinase SBK1	{'weight': 1}
TRAF2 and NCK-interacting protein kinase	Serine/threonine-protein kinase D1	{'weight': 1}
TRAF2 and NCK-interacting protein kinase	Cyclin-dependent kinase 17	{'weight': 1}
TRAF2 and NCK-interacting protein kinase	Glycogen synthase kinase-3 beta	{'weight': 1}
TRAF2 and NCK-interacting protein kinase	Mitogen-activated protein kinase kinase kinase 15	{'weight': 1}
TRAF2 and NCK-interacting protein kinase	Receptor-interacting serine/threonine-protein kinase 4	{'weight': 1}
TRAF2 and NCK-interacting protein kinase	Serine/threonine-protein kinase TNNI3K	{'weight': 1}
TRAF2 and NCK-interacting protein kinase	CLIP-associating protein 1	{'weight': 1}
TRAF2 and NCK-interacting protein kinase	Serine/threonine-protein kinase pim-3	{'weight': 1}
TRAF2 and NCK-interacting protein kinase	Mitogen-activated protein kinase kinase kinase 13	{'weight': 1}
TRAF2 and NCK-interacting protein kinase	Serine/threonine-protein kinase DCLK3	{'weight': 1}
TRAF2 and NCK-interacting protein kinase	Ephrin type-A receptor 4	{'weight': 1}
TRAF2 and NCK-interacting protein kinase	Aurora kinase A	{'weight': 1}
TRAF2 and NCK-interacting protein kinase	Phosphatidylinositol 4-phosphate 3-kinase C2 domain-containing subunit gamma	{'weight': 1}
TRAF2 and NCK-interacting protein kinase	Ephrin type-A receptor 2	{'weight': 1}
TRAF2 and NCK-interacting protein kinase	Cyclin-dependent kinase 15	{'weight': 1}
TRAF2 and NCK-interacting protein kinase	Mitogen-activated protein kinase kinase kinase kinase 4	{'weight': 1}
TRAF2 and NCK-interacting protein kinase	Testis-specific serine/threonine-protein kinase 1	{'weight': 1}
TRAF2 and NCK-interacting protein kinase	Ribosomal protein S6 kinase alpha-1	{'weight': 1}
TRAF2 and NCK-interacting protein kinase	Mitogen-activated protein kinase kinase kinase 12	{'weight': 1}
TRAF2 and NCK-interacting protein kinase	STE20-like serine/threonine-protein kinase	{'weight': 1}
TRAF2 and NCK-interacting protein kinase	Bone morphogenetic protein receptor type-2	{'weight': 1}
TRAF2 and NCK-interacting protein kinase	Serine/threonine-protein kinase PAK 4	{'weight': 1}
TRAF2 and NCK-interacting protein kinase	Mitogen-activated protein kinase kinase kinase 10	{'weight': 1}
TRAF2 and NCK-interacting protein kinase	Serine/threonine-protein kinase RIO2	{'weight': 1}
Non-receptor tyrosine-protein kinase TNK1	Atypical kinase COQ8B, mitochondrial	{'weight': 1}
Non-receptor tyrosine-protein kinase TNK1	Cyclin-dependent kinase 16	{'weight': 1}
Non-receptor tyrosine-protein kinase TNK1	Serine/threonine-protein kinase 10	{'weight': 1}
Non-receptor tyrosine-protein kinase TNK1	Tyrosine-protein kinase receptor TYRO3	{'weight': 1}
Non-receptor tyrosine-protein kinase TNK1	Calcium/calmodulin-dependent protein kinase type 1G	{'weight': 1}
Non-receptor tyrosine-protein kinase TNK1	BMP-2-inducible protein kinase	{'weight': 1}
Non-receptor tyrosine-protein kinase TNK1	Calcium/calmodulin-dependent protein kinase type II subunit beta	{'weight': 1}
Non-receptor tyrosine-protein kinase TNK1	Serine/threonine-protein kinase Nek9	{'weight': 1}
Non-receptor tyrosine-protein kinase TNK1	Ephrin type-A receptor 3	{'weight': 1}
Non-receptor tyrosine-protein kinase TNK1	Interleukin-1 receptor-associated kinase 1	{'weight': 1}
Non-receptor tyrosine-protein kinase TNK1	Serine/threonine-protein kinase DCLK1	{'weight': 1}
Non-receptor tyrosine-protein kinase TNK1	Serine/threonine-protein kinase PAK 1	{'weight': 1}
Non-receptor tyrosine-protein kinase TNK1	Dual specificity tyrosine-phosphorylation-regulated kinase 1A	{'weight': 1}
Non-receptor tyrosine-protein kinase TNK1	Insulin receptor-related protein	{'weight': 1}
Non-receptor tyrosine-protein kinase TNK1	Leukocyte tyrosine kinase receptor	{'weight': 1}
Non-receptor tyrosine-protein kinase TNK1	NUAK family SNF1-like kinase 1	{'weight': 1}
Non-receptor tyrosine-protein kinase TNK1	Calcium/calmodulin-dependent protein kinase type II subunit gamma	{'weight': 1}
Non-receptor tyrosine-protein kinase TNK1	Ephrin type-A receptor 5	{'weight': 1}
Non-receptor tyrosine-protein kinase TNK1	Serine/threonine-protein kinase 32A	{'weight': 1}
Non-receptor tyrosine-protein kinase TNK1	Interferon-induced, double-stranded RNA-activated protein kinase	{'weight': 1}
Non-receptor tyrosine-protein kinase TNK1	Activin receptor type-1	{'weight': 1}
Non-receptor tyrosine-protein kinase TNK1	Serine/threonine-protein kinase Nek1	{'weight': 1}
Non-receptor tyrosine-protein kinase TNK1	Serine/threonine-protein kinase Chk2	{'weight': 1}
Non-receptor tyrosine-protein kinase TNK1	Serine/threonine-protein kinase PAK 5	{'weight': 1}
Non-receptor tyrosine-protein kinase TNK1	Serine/threonine-protein kinase PLK4	{'weight': 1}
Non-receptor tyrosine-protein kinase TNK1	Mitogen-activated protein kinase kinase kinase kinase 1	{'weight': 1}
Non-receptor tyrosine-protein kinase TNK1	Mitogen-activated protein kinase kinase kinase MLT	{'weight': 1}
Non-receptor tyrosine-protein kinase TNK1	Mitogen-activated protein kinase kinase kinase 2	{'weight': 1}
Non-receptor tyrosine-protein kinase TNK1	Calcium/calmodulin-dependent protein kinase kinase 2	{'weight': 1}
Non-receptor tyrosine-protein kinase TNK1	Dual specificity mitogen-activated protein kinase kinase 2	{'weight': 1}
Non-receptor tyrosine-protein kinase TNK1	cAMP-dependent protein kinase catalytic subunit beta	{'weight': 1}
Non-receptor tyrosine-protein kinase TNK1	cGMP-dependent protein kinase 2	{'weight': 1}
Non-receptor tyrosine-protein kinase TNK1	Leucine-rich repeat serine/threonine-protein kinase 2	{'weight': 1}
Non-receptor tyrosine-protein kinase TNK1	Serine/threonine-protein kinase Nek5	{'weight': 1}
Non-receptor tyrosine-protein kinase TNK1	Citron Rho-interacting kinase	{'weight': 1}
Non-receptor tyrosine-protein kinase TNK1	Dual specificity protein kinase CLK1	{'weight': 1}
Non-receptor tyrosine-protein kinase TNK1	Cyclin-dependent kinase-like 1	{'weight': 1}
Non-receptor tyrosine-protein kinase TNK1	Calcium/calmodulin-dependent protein kinase type II subunit alpha	{'weight': 1}
Non-receptor tyrosine-protein kinase TNK1	Ephrin type-A receptor 1	{'weight': 1}
Non-receptor tyrosine-protein kinase TNK1	Dual specificity protein kinase CLK4	{'weight': 1}
Non-receptor tyrosine-protein kinase TNK1	Serine/threonine-protein kinase ULK3	{'weight': 1}
Non-receptor tyrosine-protein kinase TNK1	Ephrin type-A receptor 8	{'weight': 1}
Non-receptor tyrosine-protein kinase TNK1	Interleukin-1 receptor-associated kinase 4	{'weight': 1}
Non-receptor tyrosine-protein kinase TNK1	Tyrosine-protein kinase Fyn	{'weight': 1}
Non-receptor tyrosine-protein kinase TNK1	Muscle, skeletal receptor tyrosine-protein kinase	{'weight': 1}
Non-receptor tyrosine-protein kinase TNK1	Membrane-associated tyrosine- and threonine-specific cdc2-inhibitory kinase	{'weight': 1}
Non-receptor tyrosine-protein kinase TNK1	Tyrosine-protein kinase Yes	{'weight': 1}
Non-receptor tyrosine-protein kinase TNK1	SNF-related serine/threonine-protein kinase	{'weight': 1}
Non-receptor tyrosine-protein kinase TNK1	RAF proto-oncogene serine/threonine-protein kinase	{'weight': 1}
Non-receptor tyrosine-protein kinase TNK1	Homeodomain-interacting protein kinase 3	{'weight': 1}
Non-receptor tyrosine-protein kinase TNK1	Macrophage-stimulating protein receptor	{'weight': 1}
Non-receptor tyrosine-protein kinase TNK1	Dual specificity protein kinase CLK3	{'weight': 1}
Non-receptor tyrosine-protein kinase TNK1	Serine/threonine-protein kinase MARK2	{'weight': 1}
Non-receptor tyrosine-protein kinase TNK1	Eukaryotic translation initiation factor 2-alpha kinase 1	{'weight': 1}
Non-receptor tyrosine-protein kinase TNK1	Calcium/calmodulin-dependent protein kinase kinase 1	{'weight': 1}
Non-receptor tyrosine-protein kinase TNK1	Serine/threonine-protein kinase PLK1	{'weight': 1}
Non-receptor tyrosine-protein kinase TNK1	BDNF/NT-3 growth factors receptor	{'weight': 1}
Non-receptor tyrosine-protein kinase TNK1	Dual specificity mitogen-activated protein kinase kinase 5	{'weight': 1}
Non-receptor tyrosine-protein kinase TNK1	Mitogen-activated protein kinase kinase kinase 4	{'weight': 1}
Non-receptor tyrosine-protein kinase TNK1	Maternal embryonic leucine zipper kinase	{'weight': 1}
Non-receptor tyrosine-protein kinase TNK1	Misshapen-like kinase 1	{'weight': 1}
Non-receptor tyrosine-protein kinase TNK1	Serine/threonine-protein kinase PLK2	{'weight': 1}
Non-receptor tyrosine-protein kinase TNK1	Serine/threonine-protein kinase MARK1	{'weight': 1}
Non-receptor tyrosine-protein kinase TNK1	Focal adhesion kinase 1	{'weight': 1}
Non-receptor tyrosine-protein kinase TNK1	Serine/threonine-protein kinase 16	{'weight': 1}
Non-receptor tyrosine-protein kinase TNK1	Serine/threonine-protein kinase RIO3	{'weight': 1}
Non-receptor tyrosine-protein kinase TNK1	Ephrin type-B receptor 6	{'weight': 1}
Non-receptor tyrosine-protein kinase TNK1	Tyrosine-protein kinase Fer	{'weight': 1}
Non-receptor tyrosine-protein kinase TNK1	Myosin light chain kinase 3	{'weight': 1}
Non-receptor tyrosine-protein kinase TNK1	Activated CDC42 kinase 1	{'weight': 1}
Non-receptor tyrosine-protein kinase TNK1	Serine/threonine-protein kinase PAK 2	{'weight': 1}
Non-receptor tyrosine-protein kinase TNK1	Dual specificity protein kinase TTK	{'weight': 1}
Non-receptor tyrosine-protein kinase TNK1	Serine/threonine-protein kinase ULK2	{'weight': 1}
Non-receptor tyrosine-protein kinase TNK1	Insulin receptor	{'weight': 1}
Non-receptor tyrosine-protein kinase TNK1	Mitogen-activated protein kinase kinase kinase 3	{'weight': 1}
Non-receptor tyrosine-protein kinase TNK1	Myosin light chain kinase family member 4	{'weight': 1}
Non-receptor tyrosine-protein kinase TNK1	Serine/threonine-protein kinase SIK1	{'weight': 1}
Non-receptor tyrosine-protein kinase TNK1	Phosphatidylinositol 4-phosphate 3-kinase C2 domain-containing subunit beta	{'weight': 1}
Non-receptor tyrosine-protein kinase TNK1	Tyrosine-protein kinase CSK	{'weight': 1}
Non-receptor tyrosine-protein kinase TNK1	Proto-oncogene tyrosine-protein kinase ROS	{'weight': 1}
Non-receptor tyrosine-protein kinase TNK1	Myosin-IIIa	{'weight': 1}
Non-receptor tyrosine-protein kinase TNK1	Phosphatidylinositol 5-phosphate 4-kinase type-2 beta	{'weight': 1}
Non-receptor tyrosine-protein kinase TNK1	Serine/threonine-protein kinase Chk1	{'weight': 1}
Non-receptor tyrosine-protein kinase TNK1	Serine/threonine-protein kinase Nek4	{'weight': 1}
Non-receptor tyrosine-protein kinase TNK1	Serine/threonine-protein kinase RIO1	{'weight': 1}
Non-receptor tyrosine-protein kinase TNK1	Receptor-interacting serine/threonine-protein kinase 1	{'weight': 1}
Non-receptor tyrosine-protein kinase TNK1	Death-associated protein kinase 2	{'weight': 1}
Non-receptor tyrosine-protein kinase TNK1	Tyrosine-protein kinase ZAP-70	{'weight': 1}
Non-receptor tyrosine-protein kinase TNK1	Calcium/calmodulin-dependent protein kinase type 1	{'weight': 1}
Non-receptor tyrosine-protein kinase TNK1	Mitogen-activated protein kinase kinase kinase 1	{'weight': 1}
Non-receptor tyrosine-protein kinase TNK1	MAP kinase-interacting serine/threonine-protein kinase 2	{'weight': 1}
Non-receptor tyrosine-protein kinase TNK1	Serine/threonine-protein kinase PAK 3	{'weight': 1}
Non-receptor tyrosine-protein kinase TNK1	Dual specificity protein kinase CLK2	{'weight': 1}
Non-receptor tyrosine-protein kinase TNK1	Wee1-like protein kinase	{'weight': 1}
Non-receptor tyrosine-protein kinase TNK1	Myosin light chain kinase 2, skeletal/cardiac muscle	{'weight': 1}
Non-receptor tyrosine-protein kinase TNK1	Discoidin domain-containing receptor 2	{'weight': 1}
Non-receptor tyrosine-protein kinase TNK1	Serine/threonine-protein kinase PLK3	{'weight': 1}
Non-receptor tyrosine-protein kinase TNK1	Ephrin type-B receptor 4	{'weight': 1}
Non-receptor tyrosine-protein kinase TNK1	Mitogen-activated protein kinase kinase kinase 9	{'weight': 1}
Non-receptor tyrosine-protein kinase TNK1	Myosin light chain kinase, smooth muscle	{'weight': 1}
Non-receptor tyrosine-protein kinase TNK1	Glycogen synthase kinase-3 alpha	{'weight': 1}
Non-receptor tyrosine-protein kinase TNK1	Microtubule-associated serine/threonine-protein kinase 1	{'weight': 1}
Non-receptor tyrosine-protein kinase TNK1	Ankyrin repeat and protein kinase domain-containing protein 1	{'weight': 1}
Non-receptor tyrosine-protein kinase TNK1	Serine/threonine-protein kinase Nek2	{'weight': 1}
Non-receptor tyrosine-protein kinase TNK1	Aurora kinase C	{'weight': 1}
Non-receptor tyrosine-protein kinase TNK1	Serine/threonine-protein kinase DCLK2	{'weight': 1}
Non-receptor tyrosine-protein kinase TNK1	Rho-associated protein kinase 2	{'weight': 1}
Non-receptor tyrosine-protein kinase TNK1	eIF-2-alpha kinase GCN2	{'weight': 1}
Non-receptor tyrosine-protein kinase TNK1	Casein kinase I isoform alpha	{'weight': 1}
Non-receptor tyrosine-protein kinase TNK1	Kappa-casein	{'weight': 1}
Non-receptor tyrosine-protein kinase TNK1	Serine/threonine-protein kinase SIK2	{'weight': 1}
Non-receptor tyrosine-protein kinase TNK1	Mitogen-activated protein kinase kinase kinase 6	{'weight': 1}
Non-receptor tyrosine-protein kinase TNK1	Serine/threonine-protein kinase ICK	{'weight': 1}
Non-receptor tyrosine-protein kinase TNK1	Tyrosine-protein kinase Mer	{'weight': 1}
Non-receptor tyrosine-protein kinase TNK1	LIM domain kinase 1	{'weight': 1}
Non-receptor tyrosine-protein kinase TNK1	Phosphatidylinositol 4-kinase beta	{'weight': 1}
Non-receptor tyrosine-protein kinase TNK1	Serine/threonine-protein kinase Nek11	{'weight': 1}
Non-receptor tyrosine-protein kinase TNK1	Serine/threonine-protein kinase ULK1	{'weight': 1}
Non-receptor tyrosine-protein kinase TNK1	ALK tyrosine kinase receptor	{'weight': 1}
Non-receptor tyrosine-protein kinase TNK1	Cyclin-G-associated kinase	{'weight': 1}
Non-receptor tyrosine-protein kinase TNK1	Peripheral plasma membrane protein CASK	{'weight': 1}
Non-receptor tyrosine-protein kinase TNK1	Serine/threonine-protein kinase N1	{'weight': 1}
Non-receptor tyrosine-protein kinase TNK1	Serine/threonine-protein kinase 17A	{'weight': 1}
Non-receptor tyrosine-protein kinase TNK1	Phosphatidylinositol 5-phosphate 4-kinase type-2 gamma	{'weight': 1}
Non-receptor tyrosine-protein kinase TNK1	Serine/threonine-protein kinase PAK 6	{'weight': 1}
Non-receptor tyrosine-protein kinase TNK1	Ephrin type-B receptor 1	{'weight': 1}
Non-receptor tyrosine-protein kinase TNK1	Mitogen-activated protein kinase kinase kinase kinase 3	{'weight': 1}
Non-receptor tyrosine-protein kinase TNK1	NUAK family SNF1-like kinase 2	{'weight': 1}
Non-receptor tyrosine-protein kinase TNK1	Calcium/calmodulin-dependent protein kinase type II subunit delta	{'weight': 1}
Non-receptor tyrosine-protein kinase TNK1	Proto-oncogene tyrosine-protein kinase receptor Ret	{'weight': 1}
Non-receptor tyrosine-protein kinase TNK1	Ephrin type-B receptor 2	{'weight': 1}
Non-receptor tyrosine-protein kinase TNK1	Cyclin-dependent kinase 4	{'weight': 1}
Non-receptor tyrosine-protein kinase TNK1	Serine/threonine-protein kinase PRP4 homolog	{'weight': 1}
Non-receptor tyrosine-protein kinase TNK1	Uncharacterized serine/threonine-protein kinase SBK3	{'weight': 1}
Non-receptor tyrosine-protein kinase TNK1	Calcium/calmodulin-dependent protein kinase type 1D	{'weight': 1}
Non-receptor tyrosine-protein kinase TNK1	Abelson tyrosine-protein kinase 2	{'weight': 1}
Non-receptor tyrosine-protein kinase TNK1	Serine/threonine-protein kinase SIK3	{'weight': 1}
Non-receptor tyrosine-protein kinase TNK1	Serine/threonine-protein kinase Nek3	{'weight': 1}
Non-receptor tyrosine-protein kinase TNK1	Megakaryocyte-associated tyrosine-protein kinase	{'weight': 1}
Non-receptor tyrosine-protein kinase TNK1	Mitogen-activated protein kinase kinase kinase 19	{'weight': 1}
Non-receptor tyrosine-protein kinase TNK1	NT-3 growth factor receptor	{'weight': 1}
Non-receptor tyrosine-protein kinase TNK1	MAP kinase-interacting serine/threonine-protein kinase 1	{'weight': 1}
Non-receptor tyrosine-protein kinase TNK1	Ephrin type-A receptor 6	{'weight': 1}
Non-receptor tyrosine-protein kinase TNK1	AP2-associated protein kinase 1	{'weight': 1}
Non-receptor tyrosine-protein kinase TNK1	Mitogen-activated protein kinase kinase kinase kinase 2	{'weight': 1}
Non-receptor tyrosine-protein kinase TNK1	Bone morphogenetic protein receptor type-1B	{'weight': 1}
Non-receptor tyrosine-protein kinase TNK1	Tyrosine-protein kinase Fes/Fps	{'weight': 1}
Non-receptor tyrosine-protein kinase TNK1	MAP/microtubule affinity-regulating kinase 4	{'weight': 1}
Non-receptor tyrosine-protein kinase TNK1	Cyclin-dependent kinase-like 2	{'weight': 1}
Non-receptor tyrosine-protein kinase TNK1	Casein kinase II subunit alpha'	{'weight': 1}
Non-receptor tyrosine-protein kinase TNK1	Dual specificity tyrosine-phosphorylation-regulated kinase 1B	{'weight': 1}
Non-receptor tyrosine-protein kinase TNK1	Mitogen-activated protein kinase kinase kinase kinase 5	{'weight': 1}
Non-receptor tyrosine-protein kinase TNK1	Interleukin-1 receptor-associated kinase 3	{'weight': 1}
Non-receptor tyrosine-protein kinase TNK1	Serine/threonine-protein kinase B-raf	{'weight': 1}
Non-receptor tyrosine-protein kinase TNK1	Homeodomain-interacting protein kinase 2	{'weight': 1}
Non-receptor tyrosine-protein kinase TNK1	LIM domain kinase 2	{'weight': 1}
Non-receptor tyrosine-protein kinase TNK1	Serine/threonine-protein kinase/endoribonuclease IRE1	{'weight': 1}
Non-receptor tyrosine-protein kinase TNK1	Mitogen-activated protein kinase kinase kinase 11	{'weight': 1}
Non-receptor tyrosine-protein kinase TNK1	MAP kinase-activated protein kinase 5	{'weight': 1}
Non-receptor tyrosine-protein kinase TNK1	Receptor-interacting serine/threonine-protein kinase 2	{'weight': 1}
Non-receptor tyrosine-protein kinase TNK1	Death-associated protein kinase 3	{'weight': 1}
Non-receptor tyrosine-protein kinase TNK1	Serine/threonine-protein kinase OSR1	{'weight': 1}
Non-receptor tyrosine-protein kinase TNK1	Ephrin type-A receptor 7	{'weight': 1}
Non-receptor tyrosine-protein kinase TNK1	Serine/threonine-protein kinase LATS1	{'weight': 1}
Non-receptor tyrosine-protein kinase TNK1	Dual specificity mitogen-activated protein kinase kinase 6	{'weight': 1}
Non-receptor tyrosine-protein kinase TNK1	Serine/threonine-protein kinase Sgk3	{'weight': 1}
Non-receptor tyrosine-protein kinase TNK1	MAP/microtubule affinity-regulating kinase 3	{'weight': 1}
Non-receptor tyrosine-protein kinase TNK1	Serine/threonine-protein kinase N2	{'weight': 1}
Non-receptor tyrosine-protein kinase TNK1	Inhibitor of nuclear factor kappa-B kinase subunit epsilon	{'weight': 1}
Non-receptor tyrosine-protein kinase TNK1	Death-associated protein kinase 1	{'weight': 1}
Non-receptor tyrosine-protein kinase TNK1	Phosphorylase b kinase gamma catalytic chain, skeletal muscle/heart isoform	{'weight': 1}
Non-receptor tyrosine-protein kinase TNK1	Dual specificity mitogen-activated protein kinase kinase 3	{'weight': 1}
Non-receptor tyrosine-protein kinase TNK1	Serine/threonine-protein kinase MRCK gamma	{'weight': 1}
Non-receptor tyrosine-protein kinase TNK1	Tyrosine-protein kinase Srms	{'weight': 1}
Non-receptor tyrosine-protein kinase TNK1	Cyclin-dependent kinase 1	{'weight': 1}
Non-receptor tyrosine-protein kinase TNK1	Tyrosine-protein kinase receptor UFO	{'weight': 1}
Non-receptor tyrosine-protein kinase TNK1	Activin receptor type-1B	{'weight': 1}
Non-receptor tyrosine-protein kinase TNK1	Serine/threonine-protein kinase SBK1	{'weight': 1}
Non-receptor tyrosine-protein kinase TNK1	Serine/threonine-protein kinase D1	{'weight': 1}
Non-receptor tyrosine-protein kinase TNK1	Cyclin-dependent kinase 17	{'weight': 1}
Non-receptor tyrosine-protein kinase TNK1	Glycogen synthase kinase-3 beta	{'weight': 1}
Non-receptor tyrosine-protein kinase TNK1	Mitogen-activated protein kinase kinase kinase 15	{'weight': 1}
Non-receptor tyrosine-protein kinase TNK1	Receptor-interacting serine/threonine-protein kinase 4	{'weight': 1}
Non-receptor tyrosine-protein kinase TNK1	Serine/threonine-protein kinase TNNI3K	{'weight': 1}
Non-receptor tyrosine-protein kinase TNK1	CLIP-associating protein 1	{'weight': 1}
Non-receptor tyrosine-protein kinase TNK1	Serine/threonine-protein kinase pim-3	{'weight': 1}
Non-receptor tyrosine-protein kinase TNK1	Mitogen-activated protein kinase kinase kinase 13	{'weight': 1}
Non-receptor tyrosine-protein kinase TNK1	Serine/threonine-protein kinase DCLK3	{'weight': 1}
Non-receptor tyrosine-protein kinase TNK1	Ephrin type-A receptor 4	{'weight': 1}
Non-receptor tyrosine-protein kinase TNK1	Aurora kinase A	{'weight': 1}
Non-receptor tyrosine-protein kinase TNK1	Phosphatidylinositol 4-phosphate 3-kinase C2 domain-containing subunit gamma	{'weight': 1}
Non-receptor tyrosine-protein kinase TNK1	Ephrin type-A receptor 2	{'weight': 1}
Non-receptor tyrosine-protein kinase TNK1	Cyclin-dependent kinase 15	{'weight': 1}
Non-receptor tyrosine-protein kinase TNK1	Mitogen-activated protein kinase kinase kinase kinase 4	{'weight': 1}
Non-receptor tyrosine-protein kinase TNK1	Testis-specific serine/threonine-protein kinase 1	{'weight': 1}
Non-receptor tyrosine-protein kinase TNK1	Ribosomal protein S6 kinase alpha-1	{'weight': 1}
Non-receptor tyrosine-protein kinase TNK1	Mitogen-activated protein kinase kinase kinase 12	{'weight': 1}
Non-receptor tyrosine-protein kinase TNK1	STE20-like serine/threonine-protein kinase	{'weight': 1}
Non-receptor tyrosine-protein kinase TNK1	Bone morphogenetic protein receptor type-2	{'weight': 1}
Non-receptor tyrosine-protein kinase TNK1	Serine/threonine-protein kinase PAK 4	{'weight': 1}
Non-receptor tyrosine-protein kinase TNK1	Mitogen-activated protein kinase kinase kinase 10	{'weight': 1}
Non-receptor tyrosine-protein kinase TNK1	Serine/threonine-protein kinase RIO2	{'weight': 1}
Activated CDC42 kinase 1	Atypical kinase COQ8B, mitochondrial	{'weight': 1}
Activated CDC42 kinase 1	Cyclin-dependent kinase 16	{'weight': 1}
Activated CDC42 kinase 1	Serine/threonine-protein kinase 10	{'weight': 1}
Activated CDC42 kinase 1	Tyrosine-protein kinase receptor TYRO3	{'weight': 1}
Activated CDC42 kinase 1	Calcium/calmodulin-dependent protein kinase type 1G	{'weight': 1}
Activated CDC42 kinase 1	BMP-2-inducible protein kinase	{'weight': 1}
Activated CDC42 kinase 1	Calcium/calmodulin-dependent protein kinase type II subunit beta	{'weight': 1}
Activated CDC42 kinase 1	Serine/threonine-protein kinase Nek9	{'weight': 1}
Activated CDC42 kinase 1	Ephrin type-A receptor 3	{'weight': 1}
Activated CDC42 kinase 1	Interleukin-1 receptor-associated kinase 1	{'weight': 1}
Activated CDC42 kinase 1	Serine/threonine-protein kinase DCLK1	{'weight': 1}
Activated CDC42 kinase 1	Serine/threonine-protein kinase PAK 1	{'weight': 1}
Activated CDC42 kinase 1	Dual specificity tyrosine-phosphorylation-regulated kinase 1A	{'weight': 1}
Activated CDC42 kinase 1	Insulin receptor-related protein	{'weight': 1}
Activated CDC42 kinase 1	Leukocyte tyrosine kinase receptor	{'weight': 1}
Activated CDC42 kinase 1	NUAK family SNF1-like kinase 1	{'weight': 1}
Activated CDC42 kinase 1	Calcium/calmodulin-dependent protein kinase type II subunit gamma	{'weight': 1}
Activated CDC42 kinase 1	Ephrin type-A receptor 5	{'weight': 1}
Activated CDC42 kinase 1	Serine/threonine-protein kinase 32A	{'weight': 1}
Activated CDC42 kinase 1	Interferon-induced, double-stranded RNA-activated protein kinase	{'weight': 1}
Activated CDC42 kinase 1	Activin receptor type-1	{'weight': 1}
Activated CDC42 kinase 1	Serine/threonine-protein kinase Nek1	{'weight': 1}
Activated CDC42 kinase 1	Serine/threonine-protein kinase Chk2	{'weight': 1}
Activated CDC42 kinase 1	Serine/threonine-protein kinase PAK 5	{'weight': 1}
Activated CDC42 kinase 1	Serine/threonine-protein kinase PLK4	{'weight': 1}
Activated CDC42 kinase 1	Mitogen-activated protein kinase kinase kinase kinase 1	{'weight': 1}
Activated CDC42 kinase 1	Mitogen-activated protein kinase kinase kinase MLT	{'weight': 1}
Activated CDC42 kinase 1	Mitogen-activated protein kinase kinase kinase 2	{'weight': 1}
Activated CDC42 kinase 1	Calcium/calmodulin-dependent protein kinase kinase 2	{'weight': 1}
Activated CDC42 kinase 1	Dual specificity mitogen-activated protein kinase kinase 2	{'weight': 1}
Activated CDC42 kinase 1	cAMP-dependent protein kinase catalytic subunit beta	{'weight': 1}
Activated CDC42 kinase 1	cGMP-dependent protein kinase 2	{'weight': 1}
Activated CDC42 kinase 1	Leucine-rich repeat serine/threonine-protein kinase 2	{'weight': 1}
Activated CDC42 kinase 1	Serine/threonine-protein kinase Nek5	{'weight': 1}
Activated CDC42 kinase 1	Citron Rho-interacting kinase	{'weight': 1}
Activated CDC42 kinase 1	Dual specificity protein kinase CLK1	{'weight': 1}
Activated CDC42 kinase 1	Cyclin-dependent kinase-like 1	{'weight': 1}
Activated CDC42 kinase 1	Calcium/calmodulin-dependent protein kinase type II subunit alpha	{'weight': 1}
Activated CDC42 kinase 1	Ephrin type-A receptor 1	{'weight': 1}
Activated CDC42 kinase 1	Dual specificity protein kinase CLK4	{'weight': 1}
Activated CDC42 kinase 1	Serine/threonine-protein kinase ULK3	{'weight': 1}
Activated CDC42 kinase 1	Ephrin type-A receptor 8	{'weight': 1}
Activated CDC42 kinase 1	Interleukin-1 receptor-associated kinase 4	{'weight': 1}
Activated CDC42 kinase 1	Tyrosine-protein kinase Fyn	{'weight': 1}
Activated CDC42 kinase 1	Muscle, skeletal receptor tyrosine-protein kinase	{'weight': 1}
Activated CDC42 kinase 1	Membrane-associated tyrosine- and threonine-specific cdc2-inhibitory kinase	{'weight': 1}
Activated CDC42 kinase 1	Tyrosine-protein kinase Yes	{'weight': 1}
Activated CDC42 kinase 1	SNF-related serine/threonine-protein kinase	{'weight': 1}
Activated CDC42 kinase 1	RAF proto-oncogene serine/threonine-protein kinase	{'weight': 1}
Activated CDC42 kinase 1	Homeodomain-interacting protein kinase 3	{'weight': 1}
Activated CDC42 kinase 1	Macrophage-stimulating protein receptor	{'weight': 1}
Activated CDC42 kinase 1	Dual specificity protein kinase CLK3	{'weight': 1}
Activated CDC42 kinase 1	Serine/threonine-protein kinase MARK2	{'weight': 1}
Activated CDC42 kinase 1	Eukaryotic translation initiation factor 2-alpha kinase 1	{'weight': 1}
Activated CDC42 kinase 1	Calcium/calmodulin-dependent protein kinase kinase 1	{'weight': 1}
Activated CDC42 kinase 1	Serine/threonine-protein kinase PLK1	{'weight': 1}
Activated CDC42 kinase 1	BDNF/NT-3 growth factors receptor	{'weight': 1}
Activated CDC42 kinase 1	Dual specificity mitogen-activated protein kinase kinase 5	{'weight': 1}
Activated CDC42 kinase 1	Mitogen-activated protein kinase kinase kinase 4	{'weight': 1}
Activated CDC42 kinase 1	Maternal embryonic leucine zipper kinase	{'weight': 1}
Activated CDC42 kinase 1	Misshapen-like kinase 1	{'weight': 1}
Activated CDC42 kinase 1	Serine/threonine-protein kinase PLK2	{'weight': 1}
Activated CDC42 kinase 1	Serine/threonine-protein kinase MARK1	{'weight': 1}
Activated CDC42 kinase 1	Focal adhesion kinase 1	{'weight': 1}
Activated CDC42 kinase 1	Serine/threonine-protein kinase 16	{'weight': 1}
Activated CDC42 kinase 1	Serine/threonine-protein kinase RIO3	{'weight': 1}
Activated CDC42 kinase 1	Ephrin type-B receptor 6	{'weight': 1}
Activated CDC42 kinase 1	Tyrosine-protein kinase Fer	{'weight': 1}
Activated CDC42 kinase 1	Myosin light chain kinase 3	{'weight': 1}
Activated CDC42 kinase 1	Serine/threonine-protein kinase PAK 2	{'weight': 1}
Activated CDC42 kinase 1	Dual specificity protein kinase TTK	{'weight': 1}
Activated CDC42 kinase 1	Serine/threonine-protein kinase ULK2	{'weight': 1}
Activated CDC42 kinase 1	Insulin receptor	{'weight': 1}
Activated CDC42 kinase 1	Mitogen-activated protein kinase kinase kinase 3	{'weight': 1}
Activated CDC42 kinase 1	Myosin light chain kinase family member 4	{'weight': 1}
Activated CDC42 kinase 1	Serine/threonine-protein kinase SIK1	{'weight': 1}
Activated CDC42 kinase 1	Phosphatidylinositol 4-phosphate 3-kinase C2 domain-containing subunit beta	{'weight': 1}
Activated CDC42 kinase 1	Tyrosine-protein kinase CSK	{'weight': 1}
Activated CDC42 kinase 1	Proto-oncogene tyrosine-protein kinase ROS	{'weight': 1}
Activated CDC42 kinase 1	Myosin-IIIa	{'weight': 1}
Activated CDC42 kinase 1	Phosphatidylinositol 5-phosphate 4-kinase type-2 beta	{'weight': 1}
Activated CDC42 kinase 1	Serine/threonine-protein kinase Chk1	{'weight': 1}
Activated CDC42 kinase 1	Serine/threonine-protein kinase Nek4	{'weight': 1}
Activated CDC42 kinase 1	Serine/threonine-protein kinase RIO1	{'weight': 1}
Activated CDC42 kinase 1	Receptor-interacting serine/threonine-protein kinase 1	{'weight': 1}
Activated CDC42 kinase 1	Death-associated protein kinase 2	{'weight': 1}
Activated CDC42 kinase 1	Tyrosine-protein kinase ZAP-70	{'weight': 1}
Activated CDC42 kinase 1	Calcium/calmodulin-dependent protein kinase type 1	{'weight': 1}
Activated CDC42 kinase 1	Mitogen-activated protein kinase kinase kinase 1	{'weight': 1}
Activated CDC42 kinase 1	MAP kinase-interacting serine/threonine-protein kinase 2	{'weight': 1}
Activated CDC42 kinase 1	Serine/threonine-protein kinase PAK 3	{'weight': 1}
Activated CDC42 kinase 1	Dual specificity protein kinase CLK2	{'weight': 1}
Activated CDC42 kinase 1	Wee1-like protein kinase	{'weight': 1}
Activated CDC42 kinase 1	Myosin light chain kinase 2, skeletal/cardiac muscle	{'weight': 1}
Activated CDC42 kinase 1	Discoidin domain-containing receptor 2	{'weight': 1}
Activated CDC42 kinase 1	Serine/threonine-protein kinase PLK3	{'weight': 1}
Activated CDC42 kinase 1	Ephrin type-B receptor 4	{'weight': 1}
Activated CDC42 kinase 1	Mitogen-activated protein kinase kinase kinase 9	{'weight': 1}
Activated CDC42 kinase 1	Myosin light chain kinase, smooth muscle	{'weight': 1}
Activated CDC42 kinase 1	Glycogen synthase kinase-3 alpha	{'weight': 1}
Activated CDC42 kinase 1	Microtubule-associated serine/threonine-protein kinase 1	{'weight': 1}
Activated CDC42 kinase 1	Ankyrin repeat and protein kinase domain-containing protein 1	{'weight': 1}
Activated CDC42 kinase 1	Serine/threonine-protein kinase Nek2	{'weight': 1}
Activated CDC42 kinase 1	Aurora kinase C	{'weight': 1}
Activated CDC42 kinase 1	Serine/threonine-protein kinase DCLK2	{'weight': 1}
Activated CDC42 kinase 1	Rho-associated protein kinase 2	{'weight': 1}
Activated CDC42 kinase 1	eIF-2-alpha kinase GCN2	{'weight': 1}
Activated CDC42 kinase 1	Casein kinase I isoform alpha	{'weight': 1}
Activated CDC42 kinase 1	Kappa-casein	{'weight': 1}
Activated CDC42 kinase 1	Serine/threonine-protein kinase SIK2	{'weight': 1}
Activated CDC42 kinase 1	Mitogen-activated protein kinase kinase kinase 6	{'weight': 1}
Activated CDC42 kinase 1	Serine/threonine-protein kinase ICK	{'weight': 1}
Activated CDC42 kinase 1	Tyrosine-protein kinase Mer	{'weight': 1}
Activated CDC42 kinase 1	LIM domain kinase 1	{'weight': 1}
Activated CDC42 kinase 1	Phosphatidylinositol 4-kinase beta	{'weight': 1}
Activated CDC42 kinase 1	Serine/threonine-protein kinase Nek11	{'weight': 1}
Activated CDC42 kinase 1	Serine/threonine-protein kinase ULK1	{'weight': 1}
Activated CDC42 kinase 1	ALK tyrosine kinase receptor	{'weight': 1}
Activated CDC42 kinase 1	Cyclin-G-associated kinase	{'weight': 1}
Activated CDC42 kinase 1	Peripheral plasma membrane protein CASK	{'weight': 1}
Activated CDC42 kinase 1	Serine/threonine-protein kinase N1	{'weight': 1}
Activated CDC42 kinase 1	Serine/threonine-protein kinase 17A	{'weight': 1}
Activated CDC42 kinase 1	Phosphatidylinositol 5-phosphate 4-kinase type-2 gamma	{'weight': 1}
Activated CDC42 kinase 1	Serine/threonine-protein kinase PAK 6	{'weight': 1}
Activated CDC42 kinase 1	Ephrin type-B receptor 1	{'weight': 1}
Activated CDC42 kinase 1	Mitogen-activated protein kinase kinase kinase kinase 3	{'weight': 1}
Activated CDC42 kinase 1	NUAK family SNF1-like kinase 2	{'weight': 1}
Activated CDC42 kinase 1	Calcium/calmodulin-dependent protein kinase type II subunit delta	{'weight': 1}
Activated CDC42 kinase 1	Proto-oncogene tyrosine-protein kinase receptor Ret	{'weight': 1}
Activated CDC42 kinase 1	Ephrin type-B receptor 2	{'weight': 1}
Activated CDC42 kinase 1	Cyclin-dependent kinase 4	{'weight': 1}
Activated CDC42 kinase 1	Serine/threonine-protein kinase PRP4 homolog	{'weight': 1}
Activated CDC42 kinase 1	Uncharacterized serine/threonine-protein kinase SBK3	{'weight': 1}
Activated CDC42 kinase 1	Calcium/calmodulin-dependent protein kinase type 1D	{'weight': 1}
Activated CDC42 kinase 1	Abelson tyrosine-protein kinase 2	{'weight': 1}
Activated CDC42 kinase 1	Serine/threonine-protein kinase SIK3	{'weight': 1}
Activated CDC42 kinase 1	Serine/threonine-protein kinase Nek3	{'weight': 1}
Activated CDC42 kinase 1	Megakaryocyte-associated tyrosine-protein kinase	{'weight': 1}
Activated CDC42 kinase 1	Mitogen-activated protein kinase kinase kinase 19	{'weight': 1}
Activated CDC42 kinase 1	NT-3 growth factor receptor	{'weight': 1}
Activated CDC42 kinase 1	MAP kinase-interacting serine/threonine-protein kinase 1	{'weight': 1}
Activated CDC42 kinase 1	Ephrin type-A receptor 6	{'weight': 1}
Activated CDC42 kinase 1	AP2-associated protein kinase 1	{'weight': 1}
Activated CDC42 kinase 1	Mitogen-activated protein kinase kinase kinase kinase 2	{'weight': 1}
Activated CDC42 kinase 1	Bone morphogenetic protein receptor type-1B	{'weight': 1}
Activated CDC42 kinase 1	Tyrosine-protein kinase Fes/Fps	{'weight': 1}
Activated CDC42 kinase 1	MAP/microtubule affinity-regulating kinase 4	{'weight': 1}
Activated CDC42 kinase 1	Cyclin-dependent kinase-like 2	{'weight': 1}
Activated CDC42 kinase 1	Casein kinase II subunit alpha'	{'weight': 1}
Activated CDC42 kinase 1	Dual specificity tyrosine-phosphorylation-regulated kinase 1B	{'weight': 1}
Activated CDC42 kinase 1	Mitogen-activated protein kinase kinase kinase kinase 5	{'weight': 1}
Activated CDC42 kinase 1	Interleukin-1 receptor-associated kinase 3	{'weight': 1}
Activated CDC42 kinase 1	Serine/threonine-protein kinase B-raf	{'weight': 1}
Activated CDC42 kinase 1	Homeodomain-interacting protein kinase 2	{'weight': 1}
Activated CDC42 kinase 1	LIM domain kinase 2	{'weight': 1}
Activated CDC42 kinase 1	Serine/threonine-protein kinase/endoribonuclease IRE1	{'weight': 1}
Activated CDC42 kinase 1	Mitogen-activated protein kinase kinase kinase 11	{'weight': 1}
Activated CDC42 kinase 1	MAP kinase-activated protein kinase 5	{'weight': 1}
Activated CDC42 kinase 1	Receptor-interacting serine/threonine-protein kinase 2	{'weight': 1}
Activated CDC42 kinase 1	Death-associated protein kinase 3	{'weight': 1}
Activated CDC42 kinase 1	Serine/threonine-protein kinase OSR1	{'weight': 1}
Activated CDC42 kinase 1	Ephrin type-A receptor 7	{'weight': 1}
Activated CDC42 kinase 1	Serine/threonine-protein kinase LATS1	{'weight': 1}
Activated CDC42 kinase 1	Dual specificity mitogen-activated protein kinase kinase 6	{'weight': 1}
Activated CDC42 kinase 1	Serine/threonine-protein kinase Sgk3	{'weight': 1}
Activated CDC42 kinase 1	MAP/microtubule affinity-regulating kinase 3	{'weight': 1}
Activated CDC42 kinase 1	Serine/threonine-protein kinase N2	{'weight': 1}
Activated CDC42 kinase 1	Inhibitor of nuclear factor kappa-B kinase subunit epsilon	{'weight': 1}
Activated CDC42 kinase 1	Death-associated protein kinase 1	{'weight': 1}
Activated CDC42 kinase 1	Phosphorylase b kinase gamma catalytic chain, skeletal muscle/heart isoform	{'weight': 1}
Activated CDC42 kinase 1	Dual specificity mitogen-activated protein kinase kinase 3	{'weight': 1}
Activated CDC42 kinase 1	Serine/threonine-protein kinase MRCK gamma	{'weight': 1}
Activated CDC42 kinase 1	Tyrosine-protein kinase Srms	{'weight': 1}
Activated CDC42 kinase 1	Cyclin-dependent kinase 1	{'weight': 1}
Activated CDC42 kinase 1	Tyrosine-protein kinase receptor UFO	{'weight': 1}
Activated CDC42 kinase 1	Activin receptor type-1B	{'weight': 1}
Activated CDC42 kinase 1	Serine/threonine-protein kinase SBK1	{'weight': 1}
Activated CDC42 kinase 1	Serine/threonine-protein kinase D1	{'weight': 1}
Activated CDC42 kinase 1	Cyclin-dependent kinase 17	{'weight': 1}
Activated CDC42 kinase 1	Glycogen synthase kinase-3 beta	{'weight': 1}
Activated CDC42 kinase 1	Mitogen-activated protein kinase kinase kinase 15	{'weight': 1}
Activated CDC42 kinase 1	Receptor-interacting serine/threonine-protein kinase 4	{'weight': 1}
Activated CDC42 kinase 1	Serine/threonine-protein kinase TNNI3K	{'weight': 1}
Activated CDC42 kinase 1	CLIP-associating protein 1	{'weight': 1}
Activated CDC42 kinase 1	Serine/threonine-protein kinase pim-3	{'weight': 1}
Activated CDC42 kinase 1	Mitogen-activated protein kinase kinase kinase 13	{'weight': 1}
Activated CDC42 kinase 1	Serine/threonine-protein kinase DCLK3	{'weight': 1}
Activated CDC42 kinase 1	Ephrin type-A receptor 4	{'weight': 1}
Activated CDC42 kinase 1	Aurora kinase A	{'weight': 1}
Activated CDC42 kinase 1	Phosphatidylinositol 4-phosphate 3-kinase C2 domain-containing subunit gamma	{'weight': 1}
Activated CDC42 kinase 1	Ephrin type-A receptor 2	{'weight': 1}
Activated CDC42 kinase 1	Cyclin-dependent kinase 15	{'weight': 1}
Activated CDC42 kinase 1	Mitogen-activated protein kinase kinase kinase kinase 4	{'weight': 1}
Activated CDC42 kinase 1	Testis-specific serine/threonine-protein kinase 1	{'weight': 1}
Activated CDC42 kinase 1	Ribosomal protein S6 kinase alpha-1	{'weight': 1}
Activated CDC42 kinase 1	Mitogen-activated protein kinase kinase kinase 12	{'weight': 1}
Activated CDC42 kinase 1	STE20-like serine/threonine-protein kinase	{'weight': 1}
Activated CDC42 kinase 1	Bone morphogenetic protein receptor type-2	{'weight': 1}
Activated CDC42 kinase 1	Serine/threonine-protein kinase PAK 4	{'weight': 1}
Activated CDC42 kinase 1	Mitogen-activated protein kinase kinase kinase 10	{'weight': 1}
Activated CDC42 kinase 1	Serine/threonine-protein kinase RIO2	{'weight': 1}
Serine/threonine-protein kinase TNNI3K	Atypical kinase COQ8B, mitochondrial	{'weight': 1}
Serine/threonine-protein kinase TNNI3K	Cyclin-dependent kinase 16	{'weight': 1}
Serine/threonine-protein kinase TNNI3K	Serine/threonine-protein kinase 10	{'weight': 1}
Serine/threonine-protein kinase TNNI3K	Tyrosine-protein kinase receptor TYRO3	{'weight': 1}
Serine/threonine-protein kinase TNNI3K	Calcium/calmodulin-dependent protein kinase type 1G	{'weight': 1}
Serine/threonine-protein kinase TNNI3K	BMP-2-inducible protein kinase	{'weight': 1}
Serine/threonine-protein kinase TNNI3K	Calcium/calmodulin-dependent protein kinase type II subunit beta	{'weight': 1}
Serine/threonine-protein kinase TNNI3K	Serine/threonine-protein kinase Nek9	{'weight': 1}
Serine/threonine-protein kinase TNNI3K	Ephrin type-A receptor 3	{'weight': 1}
Serine/threonine-protein kinase TNNI3K	Interleukin-1 receptor-associated kinase 1	{'weight': 1}
Serine/threonine-protein kinase TNNI3K	Serine/threonine-protein kinase DCLK1	{'weight': 1}
Serine/threonine-protein kinase TNNI3K	Serine/threonine-protein kinase PAK 1	{'weight': 1}
Serine/threonine-protein kinase TNNI3K	Dual specificity tyrosine-phosphorylation-regulated kinase 1A	{'weight': 1}
Serine/threonine-protein kinase TNNI3K	Insulin receptor-related protein	{'weight': 1}
Serine/threonine-protein kinase TNNI3K	Leukocyte tyrosine kinase receptor	{'weight': 1}
Serine/threonine-protein kinase TNNI3K	NUAK family SNF1-like kinase 1	{'weight': 1}
Serine/threonine-protein kinase TNNI3K	Calcium/calmodulin-dependent protein kinase type II subunit gamma	{'weight': 1}
Serine/threonine-protein kinase TNNI3K	Ephrin type-A receptor 5	{'weight': 1}
Serine/threonine-protein kinase TNNI3K	Serine/threonine-protein kinase 32A	{'weight': 1}
Serine/threonine-protein kinase TNNI3K	Interferon-induced, double-stranded RNA-activated protein kinase	{'weight': 1}
Serine/threonine-protein kinase TNNI3K	Activin receptor type-1	{'weight': 1}
Serine/threonine-protein kinase TNNI3K	Serine/threonine-protein kinase Nek1	{'weight': 1}
Serine/threonine-protein kinase TNNI3K	Serine/threonine-protein kinase Chk2	{'weight': 1}
Serine/threonine-protein kinase TNNI3K	Serine/threonine-protein kinase PAK 5	{'weight': 1}
Serine/threonine-protein kinase TNNI3K	Serine/threonine-protein kinase PLK4	{'weight': 1}
Serine/threonine-protein kinase TNNI3K	Mitogen-activated protein kinase kinase kinase kinase 1	{'weight': 1}
Serine/threonine-protein kinase TNNI3K	Mitogen-activated protein kinase kinase kinase MLT	{'weight': 1}
Serine/threonine-protein kinase TNNI3K	Mitogen-activated protein kinase kinase kinase 2	{'weight': 1}
Serine/threonine-protein kinase TNNI3K	Calcium/calmodulin-dependent protein kinase kinase 2	{'weight': 1}
Serine/threonine-protein kinase TNNI3K	Dual specificity mitogen-activated protein kinase kinase 2	{'weight': 1}
Serine/threonine-protein kinase TNNI3K	cAMP-dependent protein kinase catalytic subunit beta	{'weight': 1}
Serine/threonine-protein kinase TNNI3K	cGMP-dependent protein kinase 2	{'weight': 1}
Serine/threonine-protein kinase TNNI3K	Leucine-rich repeat serine/threonine-protein kinase 2	{'weight': 1}
Serine/threonine-protein kinase TNNI3K	Serine/threonine-protein kinase Nek5	{'weight': 1}
Serine/threonine-protein kinase TNNI3K	Citron Rho-interacting kinase	{'weight': 1}
Serine/threonine-protein kinase TNNI3K	Dual specificity protein kinase CLK1	{'weight': 1}
Serine/threonine-protein kinase TNNI3K	Cyclin-dependent kinase-like 1	{'weight': 1}
Serine/threonine-protein kinase TNNI3K	Calcium/calmodulin-dependent protein kinase type II subunit alpha	{'weight': 1}
Serine/threonine-protein kinase TNNI3K	Ephrin type-A receptor 1	{'weight': 1}
Serine/threonine-protein kinase TNNI3K	Dual specificity protein kinase CLK4	{'weight': 1}
Serine/threonine-protein kinase TNNI3K	Serine/threonine-protein kinase ULK3	{'weight': 1}
Serine/threonine-protein kinase TNNI3K	Ephrin type-A receptor 8	{'weight': 1}
Serine/threonine-protein kinase TNNI3K	Interleukin-1 receptor-associated kinase 4	{'weight': 1}
Serine/threonine-protein kinase TNNI3K	Tyrosine-protein kinase Fyn	{'weight': 1}
Serine/threonine-protein kinase TNNI3K	Muscle, skeletal receptor tyrosine-protein kinase	{'weight': 1}
Serine/threonine-protein kinase TNNI3K	Membrane-associated tyrosine- and threonine-specific cdc2-inhibitory kinase	{'weight': 1}
Serine/threonine-protein kinase TNNI3K	Tyrosine-protein kinase Yes	{'weight': 1}
Serine/threonine-protein kinase TNNI3K	SNF-related serine/threonine-protein kinase	{'weight': 1}
Serine/threonine-protein kinase TNNI3K	RAF proto-oncogene serine/threonine-protein kinase	{'weight': 1}
Serine/threonine-protein kinase TNNI3K	Homeodomain-interacting protein kinase 3	{'weight': 1}
Serine/threonine-protein kinase TNNI3K	Macrophage-stimulating protein receptor	{'weight': 1}
Serine/threonine-protein kinase TNNI3K	Dual specificity protein kinase CLK3	{'weight': 1}
Serine/threonine-protein kinase TNNI3K	Serine/threonine-protein kinase MARK2	{'weight': 1}
Serine/threonine-protein kinase TNNI3K	Eukaryotic translation initiation factor 2-alpha kinase 1	{'weight': 1}
Serine/threonine-protein kinase TNNI3K	Calcium/calmodulin-dependent protein kinase kinase 1	{'weight': 1}
Serine/threonine-protein kinase TNNI3K	Serine/threonine-protein kinase PLK1	{'weight': 1}
Serine/threonine-protein kinase TNNI3K	BDNF/NT-3 growth factors receptor	{'weight': 1}
Serine/threonine-protein kinase TNNI3K	Dual specificity mitogen-activated protein kinase kinase 5	{'weight': 1}
Serine/threonine-protein kinase TNNI3K	Mitogen-activated protein kinase kinase kinase 4	{'weight': 1}
Serine/threonine-protein kinase TNNI3K	Maternal embryonic leucine zipper kinase	{'weight': 1}
Serine/threonine-protein kinase TNNI3K	Misshapen-like kinase 1	{'weight': 1}
Serine/threonine-protein kinase TNNI3K	Serine/threonine-protein kinase PLK2	{'weight': 1}
Serine/threonine-protein kinase TNNI3K	Serine/threonine-protein kinase MARK1	{'weight': 1}
Serine/threonine-protein kinase TNNI3K	Focal adhesion kinase 1	{'weight': 1}
Serine/threonine-protein kinase TNNI3K	Serine/threonine-protein kinase 16	{'weight': 1}
Serine/threonine-protein kinase TNNI3K	Serine/threonine-protein kinase RIO3	{'weight': 1}
Serine/threonine-protein kinase TNNI3K	Ephrin type-B receptor 6	{'weight': 1}
Serine/threonine-protein kinase TNNI3K	Tyrosine-protein kinase Fer	{'weight': 1}
Serine/threonine-protein kinase TNNI3K	Myosin light chain kinase 3	{'weight': 1}
Serine/threonine-protein kinase TNNI3K	Serine/threonine-protein kinase PAK 2	{'weight': 1}
Serine/threonine-protein kinase TNNI3K	Dual specificity protein kinase TTK	{'weight': 1}
Serine/threonine-protein kinase TNNI3K	Serine/threonine-protein kinase ULK2	{'weight': 1}
Serine/threonine-protein kinase TNNI3K	Insulin receptor	{'weight': 1}
Serine/threonine-protein kinase TNNI3K	Mitogen-activated protein kinase kinase kinase 3	{'weight': 1}
Serine/threonine-protein kinase TNNI3K	Myosin light chain kinase family member 4	{'weight': 1}
Serine/threonine-protein kinase TNNI3K	Serine/threonine-protein kinase SIK1	{'weight': 1}
Serine/threonine-protein kinase TNNI3K	Phosphatidylinositol 4-phosphate 3-kinase C2 domain-containing subunit beta	{'weight': 1}
Serine/threonine-protein kinase TNNI3K	Tyrosine-protein kinase CSK	{'weight': 1}
Serine/threonine-protein kinase TNNI3K	Proto-oncogene tyrosine-protein kinase ROS	{'weight': 1}
Serine/threonine-protein kinase TNNI3K	Myosin-IIIa	{'weight': 1}
Serine/threonine-protein kinase TNNI3K	Phosphatidylinositol 5-phosphate 4-kinase type-2 beta	{'weight': 1}
Serine/threonine-protein kinase TNNI3K	Serine/threonine-protein kinase Chk1	{'weight': 1}
Serine/threonine-protein kinase TNNI3K	Serine/threonine-protein kinase Nek4	{'weight': 1}
Serine/threonine-protein kinase TNNI3K	Serine/threonine-protein kinase RIO1	{'weight': 1}
Serine/threonine-protein kinase TNNI3K	Receptor-interacting serine/threonine-protein kinase 1	{'weight': 1}
Serine/threonine-protein kinase TNNI3K	Death-associated protein kinase 2	{'weight': 1}
Serine/threonine-protein kinase TNNI3K	Tyrosine-protein kinase ZAP-70	{'weight': 1}
Serine/threonine-protein kinase TNNI3K	Calcium/calmodulin-dependent protein kinase type 1	{'weight': 1}
Serine/threonine-protein kinase TNNI3K	Mitogen-activated protein kinase kinase kinase 1	{'weight': 1}
Serine/threonine-protein kinase TNNI3K	MAP kinase-interacting serine/threonine-protein kinase 2	{'weight': 1}
Serine/threonine-protein kinase TNNI3K	Serine/threonine-protein kinase PAK 3	{'weight': 1}
Serine/threonine-protein kinase TNNI3K	Dual specificity protein kinase CLK2	{'weight': 1}
Serine/threonine-protein kinase TNNI3K	Wee1-like protein kinase	{'weight': 1}
Serine/threonine-protein kinase TNNI3K	Myosin light chain kinase 2, skeletal/cardiac muscle	{'weight': 1}
Serine/threonine-protein kinase TNNI3K	Discoidin domain-containing receptor 2	{'weight': 1}
Serine/threonine-protein kinase TNNI3K	Serine/threonine-protein kinase PLK3	{'weight': 1}
Serine/threonine-protein kinase TNNI3K	Ephrin type-B receptor 4	{'weight': 1}
Serine/threonine-protein kinase TNNI3K	Mitogen-activated protein kinase kinase kinase 9	{'weight': 1}
Serine/threonine-protein kinase TNNI3K	Myosin light chain kinase, smooth muscle	{'weight': 1}
Serine/threonine-protein kinase TNNI3K	Glycogen synthase kinase-3 alpha	{'weight': 1}
Serine/threonine-protein kinase TNNI3K	Microtubule-associated serine/threonine-protein kinase 1	{'weight': 1}
Serine/threonine-protein kinase TNNI3K	Ankyrin repeat and protein kinase domain-containing protein 1	{'weight': 1}
Serine/threonine-protein kinase TNNI3K	Serine/threonine-protein kinase Nek2	{'weight': 1}
Serine/threonine-protein kinase TNNI3K	Aurora kinase C	{'weight': 1}
Serine/threonine-protein kinase TNNI3K	Serine/threonine-protein kinase DCLK2	{'weight': 1}
Serine/threonine-protein kinase TNNI3K	Rho-associated protein kinase 2	{'weight': 1}
Serine/threonine-protein kinase TNNI3K	eIF-2-alpha kinase GCN2	{'weight': 1}
Serine/threonine-protein kinase TNNI3K	Casein kinase I isoform alpha	{'weight': 1}
Serine/threonine-protein kinase TNNI3K	Kappa-casein	{'weight': 1}
Serine/threonine-protein kinase TNNI3K	Serine/threonine-protein kinase SIK2	{'weight': 1}
Serine/threonine-protein kinase TNNI3K	Mitogen-activated protein kinase kinase kinase 6	{'weight': 1}
Serine/threonine-protein kinase TNNI3K	Serine/threonine-protein kinase ICK	{'weight': 1}
Serine/threonine-protein kinase TNNI3K	Tyrosine-protein kinase Mer	{'weight': 1}
Serine/threonine-protein kinase TNNI3K	LIM domain kinase 1	{'weight': 1}
Serine/threonine-protein kinase TNNI3K	Phosphatidylinositol 4-kinase beta	{'weight': 1}
Serine/threonine-protein kinase TNNI3K	Serine/threonine-protein kinase Nek11	{'weight': 1}
Serine/threonine-protein kinase TNNI3K	Serine/threonine-protein kinase ULK1	{'weight': 1}
Serine/threonine-protein kinase TNNI3K	ALK tyrosine kinase receptor	{'weight': 1}
Serine/threonine-protein kinase TNNI3K	Cyclin-G-associated kinase	{'weight': 1}
Serine/threonine-protein kinase TNNI3K	Peripheral plasma membrane protein CASK	{'weight': 1}
Serine/threonine-protein kinase TNNI3K	Serine/threonine-protein kinase N1	{'weight': 1}
Serine/threonine-protein kinase TNNI3K	Serine/threonine-protein kinase 17A	{'weight': 1}
Serine/threonine-protein kinase TNNI3K	Phosphatidylinositol 5-phosphate 4-kinase type-2 gamma	{'weight': 1}
Serine/threonine-protein kinase TNNI3K	Serine/threonine-protein kinase PAK 6	{'weight': 1}
Serine/threonine-protein kinase TNNI3K	Ephrin type-B receptor 1	{'weight': 1}
Serine/threonine-protein kinase TNNI3K	Mitogen-activated protein kinase kinase kinase kinase 3	{'weight': 1}
Serine/threonine-protein kinase TNNI3K	NUAK family SNF1-like kinase 2	{'weight': 1}
Serine/threonine-protein kinase TNNI3K	Calcium/calmodulin-dependent protein kinase type II subunit delta	{'weight': 1}
Serine/threonine-protein kinase TNNI3K	Proto-oncogene tyrosine-protein kinase receptor Ret	{'weight': 1}
Serine/threonine-protein kinase TNNI3K	Ephrin type-B receptor 2	{'weight': 1}
Serine/threonine-protein kinase TNNI3K	Cyclin-dependent kinase 4	{'weight': 1}
Serine/threonine-protein kinase TNNI3K	Serine/threonine-protein kinase PRP4 homolog	{'weight': 1}
Serine/threonine-protein kinase TNNI3K	Uncharacterized serine/threonine-protein kinase SBK3	{'weight': 1}
Serine/threonine-protein kinase TNNI3K	Calcium/calmodulin-dependent protein kinase type 1D	{'weight': 1}
Serine/threonine-protein kinase TNNI3K	Abelson tyrosine-protein kinase 2	{'weight': 1}
Serine/threonine-protein kinase TNNI3K	Serine/threonine-protein kinase SIK3	{'weight': 1}
Serine/threonine-protein kinase TNNI3K	Serine/threonine-protein kinase Nek3	{'weight': 1}
Serine/threonine-protein kinase TNNI3K	Megakaryocyte-associated tyrosine-protein kinase	{'weight': 1}
Serine/threonine-protein kinase TNNI3K	Mitogen-activated protein kinase kinase kinase 19	{'weight': 1}
Serine/threonine-protein kinase TNNI3K	NT-3 growth factor receptor	{'weight': 1}
Serine/threonine-protein kinase TNNI3K	MAP kinase-interacting serine/threonine-protein kinase 1	{'weight': 1}
Serine/threonine-protein kinase TNNI3K	Ephrin type-A receptor 6	{'weight': 1}
Serine/threonine-protein kinase TNNI3K	AP2-associated protein kinase 1	{'weight': 1}
Serine/threonine-protein kinase TNNI3K	Mitogen-activated protein kinase kinase kinase kinase 2	{'weight': 1}
Serine/threonine-protein kinase TNNI3K	Bone morphogenetic protein receptor type-1B	{'weight': 1}
Serine/threonine-protein kinase TNNI3K	Tyrosine-protein kinase Fes/Fps	{'weight': 1}
Serine/threonine-protein kinase TNNI3K	MAP/microtubule affinity-regulating kinase 4	{'weight': 1}
Serine/threonine-protein kinase TNNI3K	Cyclin-dependent kinase-like 2	{'weight': 1}
Serine/threonine-protein kinase TNNI3K	Casein kinase II subunit alpha'	{'weight': 1}
Serine/threonine-protein kinase TNNI3K	Dual specificity tyrosine-phosphorylation-regulated kinase 1B	{'weight': 1}
Serine/threonine-protein kinase TNNI3K	Mitogen-activated protein kinase kinase kinase kinase 5	{'weight': 1}
Serine/threonine-protein kinase TNNI3K	Interleukin-1 receptor-associated kinase 3	{'weight': 1}
Serine/threonine-protein kinase TNNI3K	Serine/threonine-protein kinase B-raf	{'weight': 1}
Serine/threonine-protein kinase TNNI3K	Homeodomain-interacting protein kinase 2	{'weight': 1}
Serine/threonine-protein kinase TNNI3K	LIM domain kinase 2	{'weight': 1}
Serine/threonine-protein kinase TNNI3K	Serine/threonine-protein kinase/endoribonuclease IRE1	{'weight': 1}
Serine/threonine-protein kinase TNNI3K	Mitogen-activated protein kinase kinase kinase 11	{'weight': 1}
Serine/threonine-protein kinase TNNI3K	MAP kinase-activated protein kinase 5	{'weight': 1}
Serine/threonine-protein kinase TNNI3K	Receptor-interacting serine/threonine-protein kinase 2	{'weight': 1}
Serine/threonine-protein kinase TNNI3K	Death-associated protein kinase 3	{'weight': 1}
Serine/threonine-protein kinase TNNI3K	Serine/threonine-protein kinase OSR1	{'weight': 1}
Serine/threonine-protein kinase TNNI3K	Ephrin type-A receptor 7	{'weight': 1}
Serine/threonine-protein kinase TNNI3K	Serine/threonine-protein kinase LATS1	{'weight': 1}
Serine/threonine-protein kinase TNNI3K	Dual specificity mitogen-activated protein kinase kinase 6	{'weight': 1}
Serine/threonine-protein kinase TNNI3K	Serine/threonine-protein kinase Sgk3	{'weight': 1}
Serine/threonine-protein kinase TNNI3K	MAP/microtubule affinity-regulating kinase 3	{'weight': 1}
Serine/threonine-protein kinase TNNI3K	Serine/threonine-protein kinase N2	{'weight': 1}
Serine/threonine-protein kinase TNNI3K	Inhibitor of nuclear factor kappa-B kinase subunit epsilon	{'weight': 1}
Serine/threonine-protein kinase TNNI3K	Death-associated protein kinase 1	{'weight': 1}
Serine/threonine-protein kinase TNNI3K	Phosphorylase b kinase gamma catalytic chain, skeletal muscle/heart isoform	{'weight': 1}
Serine/threonine-protein kinase TNNI3K	Dual specificity mitogen-activated protein kinase kinase 3	{'weight': 1}
Serine/threonine-protein kinase TNNI3K	Serine/threonine-protein kinase MRCK gamma	{'weight': 1}
Serine/threonine-protein kinase TNNI3K	Tyrosine-protein kinase Srms	{'weight': 1}
Serine/threonine-protein kinase TNNI3K	Cyclin-dependent kinase 1	{'weight': 1}
Serine/threonine-protein kinase TNNI3K	Tyrosine-protein kinase receptor UFO	{'weight': 1}
Serine/threonine-protein kinase TNNI3K	Activin receptor type-1B	{'weight': 1}
Serine/threonine-protein kinase TNNI3K	Serine/threonine-protein kinase SBK1	{'weight': 1}
Serine/threonine-protein kinase TNNI3K	Serine/threonine-protein kinase D1	{'weight': 1}
Serine/threonine-protein kinase TNNI3K	Cyclin-dependent kinase 17	{'weight': 1}
Serine/threonine-protein kinase TNNI3K	Glycogen synthase kinase-3 beta	{'weight': 1}
Serine/threonine-protein kinase TNNI3K	Mitogen-activated protein kinase kinase kinase 15	{'weight': 1}
Serine/threonine-protein kinase TNNI3K	Receptor-interacting serine/threonine-protein kinase 4	{'weight': 1}
Serine/threonine-protein kinase TNNI3K	CLIP-associating protein 1	{'weight': 1}
Serine/threonine-protein kinase TNNI3K	Serine/threonine-protein kinase pim-3	{'weight': 1}
Serine/threonine-protein kinase TNNI3K	Mitogen-activated protein kinase kinase kinase 13	{'weight': 1}
Serine/threonine-protein kinase TNNI3K	Serine/threonine-protein kinase DCLK3	{'weight': 1}
Serine/threonine-protein kinase TNNI3K	Ephrin type-A receptor 4	{'weight': 1}
Serine/threonine-protein kinase TNNI3K	Aurora kinase A	{'weight': 1}
Serine/threonine-protein kinase TNNI3K	Phosphatidylinositol 4-phosphate 3-kinase C2 domain-containing subunit gamma	{'weight': 1}
Serine/threonine-protein kinase TNNI3K	Ephrin type-A receptor 2	{'weight': 1}
Serine/threonine-protein kinase TNNI3K	Cyclin-dependent kinase 15	{'weight': 1}
Serine/threonine-protein kinase TNNI3K	Mitogen-activated protein kinase kinase kinase kinase 4	{'weight': 1}
Serine/threonine-protein kinase TNNI3K	Testis-specific serine/threonine-protein kinase 1	{'weight': 1}
Serine/threonine-protein kinase TNNI3K	Ribosomal protein S6 kinase alpha-1	{'weight': 1}
Serine/threonine-protein kinase TNNI3K	Mitogen-activated protein kinase kinase kinase 12	{'weight': 1}
Serine/threonine-protein kinase TNNI3K	STE20-like serine/threonine-protein kinase	{'weight': 1}
Serine/threonine-protein kinase TNNI3K	Bone morphogenetic protein receptor type-2	{'weight': 1}
Serine/threonine-protein kinase TNNI3K	Serine/threonine-protein kinase PAK 4	{'weight': 1}
Serine/threonine-protein kinase TNNI3K	Mitogen-activated protein kinase kinase kinase 10	{'weight': 1}
Serine/threonine-protein kinase TNNI3K	Serine/threonine-protein kinase RIO2	{'weight': 1}
Testis-specific serine/threonine-protein kinase 1	Atypical kinase COQ8B, mitochondrial	{'weight': 1}
Testis-specific serine/threonine-protein kinase 1	Cyclin-dependent kinase 16	{'weight': 1}
Testis-specific serine/threonine-protein kinase 1	Serine/threonine-protein kinase 10	{'weight': 1}
Testis-specific serine/threonine-protein kinase 1	Tyrosine-protein kinase receptor TYRO3	{'weight': 1}
Testis-specific serine/threonine-protein kinase 1	Calcium/calmodulin-dependent protein kinase type 1G	{'weight': 1}
Testis-specific serine/threonine-protein kinase 1	BMP-2-inducible protein kinase	{'weight': 1}
Testis-specific serine/threonine-protein kinase 1	Calcium/calmodulin-dependent protein kinase type II subunit beta	{'weight': 1}
Testis-specific serine/threonine-protein kinase 1	Serine/threonine-protein kinase Nek9	{'weight': 1}
Testis-specific serine/threonine-protein kinase 1	Ephrin type-A receptor 3	{'weight': 1}
Testis-specific serine/threonine-protein kinase 1	Interleukin-1 receptor-associated kinase 1	{'weight': 1}
Testis-specific serine/threonine-protein kinase 1	Serine/threonine-protein kinase DCLK1	{'weight': 1}
Testis-specific serine/threonine-protein kinase 1	Serine/threonine-protein kinase PAK 1	{'weight': 1}
Testis-specific serine/threonine-protein kinase 1	Dual specificity tyrosine-phosphorylation-regulated kinase 1A	{'weight': 1}
Testis-specific serine/threonine-protein kinase 1	Insulin receptor-related protein	{'weight': 1}
Testis-specific serine/threonine-protein kinase 1	Leukocyte tyrosine kinase receptor	{'weight': 1}
Testis-specific serine/threonine-protein kinase 1	NUAK family SNF1-like kinase 1	{'weight': 1}
Testis-specific serine/threonine-protein kinase 1	Calcium/calmodulin-dependent protein kinase type II subunit gamma	{'weight': 1}
Testis-specific serine/threonine-protein kinase 1	Ephrin type-A receptor 5	{'weight': 1}
Testis-specific serine/threonine-protein kinase 1	Serine/threonine-protein kinase 32A	{'weight': 1}
Testis-specific serine/threonine-protein kinase 1	Interferon-induced, double-stranded RNA-activated protein kinase	{'weight': 1}
Testis-specific serine/threonine-protein kinase 1	Activin receptor type-1	{'weight': 1}
Testis-specific serine/threonine-protein kinase 1	Serine/threonine-protein kinase Nek1	{'weight': 1}
Testis-specific serine/threonine-protein kinase 1	Serine/threonine-protein kinase Chk2	{'weight': 1}
Testis-specific serine/threonine-protein kinase 1	Serine/threonine-protein kinase PAK 5	{'weight': 1}
Testis-specific serine/threonine-protein kinase 1	Serine/threonine-protein kinase PLK4	{'weight': 1}
Testis-specific serine/threonine-protein kinase 1	Mitogen-activated protein kinase kinase kinase kinase 1	{'weight': 1}
Testis-specific serine/threonine-protein kinase 1	Mitogen-activated protein kinase kinase kinase MLT	{'weight': 1}
Testis-specific serine/threonine-protein kinase 1	Mitogen-activated protein kinase kinase kinase 2	{'weight': 1}
Testis-specific serine/threonine-protein kinase 1	Calcium/calmodulin-dependent protein kinase kinase 2	{'weight': 1}
Testis-specific serine/threonine-protein kinase 1	Dual specificity mitogen-activated protein kinase kinase 2	{'weight': 1}
Testis-specific serine/threonine-protein kinase 1	cAMP-dependent protein kinase catalytic subunit beta	{'weight': 1}
Testis-specific serine/threonine-protein kinase 1	cGMP-dependent protein kinase 2	{'weight': 1}
Testis-specific serine/threonine-protein kinase 1	Leucine-rich repeat serine/threonine-protein kinase 2	{'weight': 1}
Testis-specific serine/threonine-protein kinase 1	Serine/threonine-protein kinase Nek5	{'weight': 1}
Testis-specific serine/threonine-protein kinase 1	Citron Rho-interacting kinase	{'weight': 1}
Testis-specific serine/threonine-protein kinase 1	Dual specificity protein kinase CLK1	{'weight': 1}
Testis-specific serine/threonine-protein kinase 1	Cyclin-dependent kinase-like 1	{'weight': 1}
Testis-specific serine/threonine-protein kinase 1	Calcium/calmodulin-dependent protein kinase type II subunit alpha	{'weight': 1}
Testis-specific serine/threonine-protein kinase 1	Ephrin type-A receptor 1	{'weight': 1}
Testis-specific serine/threonine-protein kinase 1	Dual specificity protein kinase CLK4	{'weight': 1}
Testis-specific serine/threonine-protein kinase 1	Serine/threonine-protein kinase ULK3	{'weight': 1}
Testis-specific serine/threonine-protein kinase 1	Ephrin type-A receptor 8	{'weight': 1}
Testis-specific serine/threonine-protein kinase 1	Interleukin-1 receptor-associated kinase 4	{'weight': 1}
Testis-specific serine/threonine-protein kinase 1	Tyrosine-protein kinase Fyn	{'weight': 1}
Testis-specific serine/threonine-protein kinase 1	Muscle, skeletal receptor tyrosine-protein kinase	{'weight': 1}
Testis-specific serine/threonine-protein kinase 1	Membrane-associated tyrosine- and threonine-specific cdc2-inhibitory kinase	{'weight': 1}
Testis-specific serine/threonine-protein kinase 1	Tyrosine-protein kinase Yes	{'weight': 1}
Testis-specific serine/threonine-protein kinase 1	SNF-related serine/threonine-protein kinase	{'weight': 1}
Testis-specific serine/threonine-protein kinase 1	RAF proto-oncogene serine/threonine-protein kinase	{'weight': 1}
Testis-specific serine/threonine-protein kinase 1	Homeodomain-interacting protein kinase 3	{'weight': 1}
Testis-specific serine/threonine-protein kinase 1	Macrophage-stimulating protein receptor	{'weight': 1}
Testis-specific serine/threonine-protein kinase 1	Dual specificity protein kinase CLK3	{'weight': 1}
Testis-specific serine/threonine-protein kinase 1	Serine/threonine-protein kinase MARK2	{'weight': 1}
Testis-specific serine/threonine-protein kinase 1	Eukaryotic translation initiation factor 2-alpha kinase 1	{'weight': 1}
Testis-specific serine/threonine-protein kinase 1	Calcium/calmodulin-dependent protein kinase kinase 1	{'weight': 1}
Testis-specific serine/threonine-protein kinase 1	Serine/threonine-protein kinase PLK1	{'weight': 1}
Testis-specific serine/threonine-protein kinase 1	BDNF/NT-3 growth factors receptor	{'weight': 1}
Testis-specific serine/threonine-protein kinase 1	Dual specificity mitogen-activated protein kinase kinase 5	{'weight': 1}
Testis-specific serine/threonine-protein kinase 1	Mitogen-activated protein kinase kinase kinase 4	{'weight': 1}
Testis-specific serine/threonine-protein kinase 1	Maternal embryonic leucine zipper kinase	{'weight': 1}
Testis-specific serine/threonine-protein kinase 1	Misshapen-like kinase 1	{'weight': 1}
Testis-specific serine/threonine-protein kinase 1	Serine/threonine-protein kinase PLK2	{'weight': 1}
Testis-specific serine/threonine-protein kinase 1	Serine/threonine-protein kinase MARK1	{'weight': 1}
Testis-specific serine/threonine-protein kinase 1	Focal adhesion kinase 1	{'weight': 1}
Testis-specific serine/threonine-protein kinase 1	Serine/threonine-protein kinase 16	{'weight': 1}
Testis-specific serine/threonine-protein kinase 1	Serine/threonine-protein kinase RIO3	{'weight': 1}
Testis-specific serine/threonine-protein kinase 1	Ephrin type-B receptor 6	{'weight': 1}
Testis-specific serine/threonine-protein kinase 1	Tyrosine-protein kinase Fer	{'weight': 1}
Testis-specific serine/threonine-protein kinase 1	Myosin light chain kinase 3	{'weight': 1}
Testis-specific serine/threonine-protein kinase 1	Serine/threonine-protein kinase PAK 2	{'weight': 1}
Testis-specific serine/threonine-protein kinase 1	Dual specificity protein kinase TTK	{'weight': 1}
Testis-specific serine/threonine-protein kinase 1	Serine/threonine-protein kinase ULK2	{'weight': 1}
Testis-specific serine/threonine-protein kinase 1	Insulin receptor	{'weight': 1}
Testis-specific serine/threonine-protein kinase 1	Mitogen-activated protein kinase kinase kinase 3	{'weight': 1}
Testis-specific serine/threonine-protein kinase 1	Myosin light chain kinase family member 4	{'weight': 1}
Testis-specific serine/threonine-protein kinase 1	Serine/threonine-protein kinase SIK1	{'weight': 1}
Testis-specific serine/threonine-protein kinase 1	Phosphatidylinositol 4-phosphate 3-kinase C2 domain-containing subunit beta	{'weight': 1}
Testis-specific serine/threonine-protein kinase 1	Tyrosine-protein kinase CSK	{'weight': 1}
Testis-specific serine/threonine-protein kinase 1	Proto-oncogene tyrosine-protein kinase ROS	{'weight': 1}
Testis-specific serine/threonine-protein kinase 1	Myosin-IIIa	{'weight': 1}
Testis-specific serine/threonine-protein kinase 1	Phosphatidylinositol 5-phosphate 4-kinase type-2 beta	{'weight': 1}
Testis-specific serine/threonine-protein kinase 1	Serine/threonine-protein kinase Chk1	{'weight': 1}
Testis-specific serine/threonine-protein kinase 1	Serine/threonine-protein kinase Nek4	{'weight': 1}
Testis-specific serine/threonine-protein kinase 1	Serine/threonine-protein kinase RIO1	{'weight': 1}
Testis-specific serine/threonine-protein kinase 1	Receptor-interacting serine/threonine-protein kinase 1	{'weight': 1}
Testis-specific serine/threonine-protein kinase 1	Death-associated protein kinase 2	{'weight': 1}
Testis-specific serine/threonine-protein kinase 1	Tyrosine-protein kinase ZAP-70	{'weight': 1}
Testis-specific serine/threonine-protein kinase 1	Calcium/calmodulin-dependent protein kinase type 1	{'weight': 1}
Testis-specific serine/threonine-protein kinase 1	Mitogen-activated protein kinase kinase kinase 1	{'weight': 1}
Testis-specific serine/threonine-protein kinase 1	MAP kinase-interacting serine/threonine-protein kinase 2	{'weight': 1}
Testis-specific serine/threonine-protein kinase 1	Serine/threonine-protein kinase PAK 3	{'weight': 1}
Testis-specific serine/threonine-protein kinase 1	Dual specificity protein kinase CLK2	{'weight': 1}
Testis-specific serine/threonine-protein kinase 1	Wee1-like protein kinase	{'weight': 1}
Testis-specific serine/threonine-protein kinase 1	Myosin light chain kinase 2, skeletal/cardiac muscle	{'weight': 1}
Testis-specific serine/threonine-protein kinase 1	Discoidin domain-containing receptor 2	{'weight': 1}
Testis-specific serine/threonine-protein kinase 1	Serine/threonine-protein kinase PLK3	{'weight': 1}
Testis-specific serine/threonine-protein kinase 1	Ephrin type-B receptor 4	{'weight': 1}
Testis-specific serine/threonine-protein kinase 1	Mitogen-activated protein kinase kinase kinase 9	{'weight': 1}
Testis-specific serine/threonine-protein kinase 1	Myosin light chain kinase, smooth muscle	{'weight': 1}
Testis-specific serine/threonine-protein kinase 1	Glycogen synthase kinase-3 alpha	{'weight': 1}
Testis-specific serine/threonine-protein kinase 1	Microtubule-associated serine/threonine-protein kinase 1	{'weight': 1}
Testis-specific serine/threonine-protein kinase 1	Ankyrin repeat and protein kinase domain-containing protein 1	{'weight': 1}
Testis-specific serine/threonine-protein kinase 1	Serine/threonine-protein kinase Nek2	{'weight': 1}
Testis-specific serine/threonine-protein kinase 1	Aurora kinase C	{'weight': 1}
Testis-specific serine/threonine-protein kinase 1	Serine/threonine-protein kinase DCLK2	{'weight': 1}
Testis-specific serine/threonine-protein kinase 1	Rho-associated protein kinase 2	{'weight': 1}
Testis-specific serine/threonine-protein kinase 1	eIF-2-alpha kinase GCN2	{'weight': 1}
Testis-specific serine/threonine-protein kinase 1	Casein kinase I isoform alpha	{'weight': 1}
Testis-specific serine/threonine-protein kinase 1	Kappa-casein	{'weight': 1}
Testis-specific serine/threonine-protein kinase 1	Serine/threonine-protein kinase SIK2	{'weight': 1}
Testis-specific serine/threonine-protein kinase 1	Mitogen-activated protein kinase kinase kinase 6	{'weight': 1}
Testis-specific serine/threonine-protein kinase 1	Serine/threonine-protein kinase ICK	{'weight': 1}
Testis-specific serine/threonine-protein kinase 1	Tyrosine-protein kinase Mer	{'weight': 1}
Testis-specific serine/threonine-protein kinase 1	LIM domain kinase 1	{'weight': 1}
Testis-specific serine/threonine-protein kinase 1	Phosphatidylinositol 4-kinase beta	{'weight': 1}
Testis-specific serine/threonine-protein kinase 1	Serine/threonine-protein kinase Nek11	{'weight': 1}
Testis-specific serine/threonine-protein kinase 1	Serine/threonine-protein kinase ULK1	{'weight': 1}
Testis-specific serine/threonine-protein kinase 1	ALK tyrosine kinase receptor	{'weight': 1}
Testis-specific serine/threonine-protein kinase 1	Cyclin-G-associated kinase	{'weight': 1}
Testis-specific serine/threonine-protein kinase 1	Peripheral plasma membrane protein CASK	{'weight': 1}
Testis-specific serine/threonine-protein kinase 1	Serine/threonine-protein kinase N1	{'weight': 1}
Testis-specific serine/threonine-protein kinase 1	Serine/threonine-protein kinase 17A	{'weight': 1}
Testis-specific serine/threonine-protein kinase 1	Phosphatidylinositol 5-phosphate 4-kinase type-2 gamma	{'weight': 1}
Testis-specific serine/threonine-protein kinase 1	Serine/threonine-protein kinase PAK 6	{'weight': 1}
Testis-specific serine/threonine-protein kinase 1	Ephrin type-B receptor 1	{'weight': 1}
Testis-specific serine/threonine-protein kinase 1	Mitogen-activated protein kinase kinase kinase kinase 3	{'weight': 1}
Testis-specific serine/threonine-protein kinase 1	NUAK family SNF1-like kinase 2	{'weight': 1}
Testis-specific serine/threonine-protein kinase 1	Calcium/calmodulin-dependent protein kinase type II subunit delta	{'weight': 1}
Testis-specific serine/threonine-protein kinase 1	Proto-oncogene tyrosine-protein kinase receptor Ret	{'weight': 1}
Testis-specific serine/threonine-protein kinase 1	Ephrin type-B receptor 2	{'weight': 1}
Testis-specific serine/threonine-protein kinase 1	Cyclin-dependent kinase 4	{'weight': 1}
Testis-specific serine/threonine-protein kinase 1	Serine/threonine-protein kinase PRP4 homolog	{'weight': 1}
Testis-specific serine/threonine-protein kinase 1	Uncharacterized serine/threonine-protein kinase SBK3	{'weight': 1}
Testis-specific serine/threonine-protein kinase 1	Calcium/calmodulin-dependent protein kinase type 1D	{'weight': 1}
Testis-specific serine/threonine-protein kinase 1	Abelson tyrosine-protein kinase 2	{'weight': 1}
Testis-specific serine/threonine-protein kinase 1	Serine/threonine-protein kinase SIK3	{'weight': 1}
Testis-specific serine/threonine-protein kinase 1	Serine/threonine-protein kinase Nek3	{'weight': 1}
Testis-specific serine/threonine-protein kinase 1	Megakaryocyte-associated tyrosine-protein kinase	{'weight': 1}
Testis-specific serine/threonine-protein kinase 1	Mitogen-activated protein kinase kinase kinase 19	{'weight': 1}
Testis-specific serine/threonine-protein kinase 1	NT-3 growth factor receptor	{'weight': 1}
Testis-specific serine/threonine-protein kinase 1	MAP kinase-interacting serine/threonine-protein kinase 1	{'weight': 1}
Testis-specific serine/threonine-protein kinase 1	Ephrin type-A receptor 6	{'weight': 1}
Testis-specific serine/threonine-protein kinase 1	AP2-associated protein kinase 1	{'weight': 1}
Testis-specific serine/threonine-protein kinase 1	Mitogen-activated protein kinase kinase kinase kinase 2	{'weight': 1}
Testis-specific serine/threonine-protein kinase 1	Bone morphogenetic protein receptor type-1B	{'weight': 1}
Testis-specific serine/threonine-protein kinase 1	Tyrosine-protein kinase Fes/Fps	{'weight': 1}
Testis-specific serine/threonine-protein kinase 1	MAP/microtubule affinity-regulating kinase 4	{'weight': 1}
Testis-specific serine/threonine-protein kinase 1	Cyclin-dependent kinase-like 2	{'weight': 1}
Testis-specific serine/threonine-protein kinase 1	Casein kinase II subunit alpha'	{'weight': 1}
Testis-specific serine/threonine-protein kinase 1	Dual specificity tyrosine-phosphorylation-regulated kinase 1B	{'weight': 1}
Testis-specific serine/threonine-protein kinase 1	Mitogen-activated protein kinase kinase kinase kinase 5	{'weight': 1}
Testis-specific serine/threonine-protein kinase 1	Interleukin-1 receptor-associated kinase 3	{'weight': 1}
Testis-specific serine/threonine-protein kinase 1	Serine/threonine-protein kinase B-raf	{'weight': 1}
Testis-specific serine/threonine-protein kinase 1	Homeodomain-interacting protein kinase 2	{'weight': 1}
Testis-specific serine/threonine-protein kinase 1	LIM domain kinase 2	{'weight': 1}
Testis-specific serine/threonine-protein kinase 1	Serine/threonine-protein kinase/endoribonuclease IRE1	{'weight': 1}
Testis-specific serine/threonine-protein kinase 1	Mitogen-activated protein kinase kinase kinase 11	{'weight': 1}
Testis-specific serine/threonine-protein kinase 1	MAP kinase-activated protein kinase 5	{'weight': 1}
Testis-specific serine/threonine-protein kinase 1	Receptor-interacting serine/threonine-protein kinase 2	{'weight': 1}
Testis-specific serine/threonine-protein kinase 1	Death-associated protein kinase 3	{'weight': 1}
Testis-specific serine/threonine-protein kinase 1	Serine/threonine-protein kinase OSR1	{'weight': 1}
Testis-specific serine/threonine-protein kinase 1	Ephrin type-A receptor 7	{'weight': 1}
Testis-specific serine/threonine-protein kinase 1	Serine/threonine-protein kinase LATS1	{'weight': 1}
Testis-specific serine/threonine-protein kinase 1	Dual specificity mitogen-activated protein kinase kinase 6	{'weight': 1}
Testis-specific serine/threonine-protein kinase 1	Serine/threonine-protein kinase Sgk3	{'weight': 1}
Testis-specific serine/threonine-protein kinase 1	MAP/microtubule affinity-regulating kinase 3	{'weight': 1}
Testis-specific serine/threonine-protein kinase 1	Serine/threonine-protein kinase N2	{'weight': 1}
Testis-specific serine/threonine-protein kinase 1	Inhibitor of nuclear factor kappa-B kinase subunit epsilon	{'weight': 1}
Testis-specific serine/threonine-protein kinase 1	Death-associated protein kinase 1	{'weight': 1}
Testis-specific serine/threonine-protein kinase 1	Phosphorylase b kinase gamma catalytic chain, skeletal muscle/heart isoform	{'weight': 1}
Testis-specific serine/threonine-protein kinase 1	Dual specificity mitogen-activated protein kinase kinase 3	{'weight': 1}
Testis-specific serine/threonine-protein kinase 1	Serine/threonine-protein kinase MRCK gamma	{'weight': 1}
Testis-specific serine/threonine-protein kinase 1	Tyrosine-protein kinase Srms	{'weight': 1}
Testis-specific serine/threonine-protein kinase 1	Cyclin-dependent kinase 1	{'weight': 1}
Testis-specific serine/threonine-protein kinase 1	Tyrosine-protein kinase receptor UFO	{'weight': 1}
Testis-specific serine/threonine-protein kinase 1	Activin receptor type-1B	{'weight': 1}
Testis-specific serine/threonine-protein kinase 1	Serine/threonine-protein kinase SBK1	{'weight': 1}
Testis-specific serine/threonine-protein kinase 1	Serine/threonine-protein kinase D1	{'weight': 1}
Testis-specific serine/threonine-protein kinase 1	Cyclin-dependent kinase 17	{'weight': 1}
Testis-specific serine/threonine-protein kinase 1	Glycogen synthase kinase-3 beta	{'weight': 1}
Testis-specific serine/threonine-protein kinase 1	Mitogen-activated protein kinase kinase kinase 15	{'weight': 1}
Testis-specific serine/threonine-protein kinase 1	Receptor-interacting serine/threonine-protein kinase 4	{'weight': 1}
Testis-specific serine/threonine-protein kinase 1	CLIP-associating protein 1	{'weight': 1}
Testis-specific serine/threonine-protein kinase 1	Serine/threonine-protein kinase pim-3	{'weight': 1}
Testis-specific serine/threonine-protein kinase 1	Mitogen-activated protein kinase kinase kinase 13	{'weight': 1}
Testis-specific serine/threonine-protein kinase 1	Serine/threonine-protein kinase DCLK3	{'weight': 1}
Testis-specific serine/threonine-protein kinase 1	Ephrin type-A receptor 4	{'weight': 1}
Testis-specific serine/threonine-protein kinase 1	Aurora kinase A	{'weight': 1}
Testis-specific serine/threonine-protein kinase 1	Phosphatidylinositol 4-phosphate 3-kinase C2 domain-containing subunit gamma	{'weight': 1}
Testis-specific serine/threonine-protein kinase 1	Ephrin type-A receptor 2	{'weight': 1}
Testis-specific serine/threonine-protein kinase 1	Cyclin-dependent kinase 15	{'weight': 1}
Testis-specific serine/threonine-protein kinase 1	Mitogen-activated protein kinase kinase kinase kinase 4	{'weight': 1}
Testis-specific serine/threonine-protein kinase 1	Ribosomal protein S6 kinase alpha-1	{'weight': 1}
Testis-specific serine/threonine-protein kinase 1	Mitogen-activated protein kinase kinase kinase 12	{'weight': 1}
Testis-specific serine/threonine-protein kinase 1	STE20-like serine/threonine-protein kinase	{'weight': 1}
Testis-specific serine/threonine-protein kinase 1	Bone morphogenetic protein receptor type-2	{'weight': 1}
Testis-specific serine/threonine-protein kinase 1	Serine/threonine-protein kinase PAK 4	{'weight': 1}
Testis-specific serine/threonine-protein kinase 1	Mitogen-activated protein kinase kinase kinase 10	{'weight': 1}
Testis-specific serine/threonine-protein kinase 1	Serine/threonine-protein kinase RIO2	{'weight': 1}
Dual specificity protein kinase TTK	Atypical kinase COQ8B, mitochondrial	{'weight': 1}
Dual specificity protein kinase TTK	Cyclin-dependent kinase 16	{'weight': 1}
Dual specificity protein kinase TTK	Serine/threonine-protein kinase 10	{'weight': 1}
Dual specificity protein kinase TTK	Tyrosine-protein kinase receptor TYRO3	{'weight': 1}
Dual specificity protein kinase TTK	Calcium/calmodulin-dependent protein kinase type 1G	{'weight': 1}
Dual specificity protein kinase TTK	BMP-2-inducible protein kinase	{'weight': 1}
Dual specificity protein kinase TTK	Calcium/calmodulin-dependent protein kinase type II subunit beta	{'weight': 1}
Dual specificity protein kinase TTK	Serine/threonine-protein kinase Nek9	{'weight': 1}
Dual specificity protein kinase TTK	Ephrin type-A receptor 3	{'weight': 1}
Dual specificity protein kinase TTK	Interleukin-1 receptor-associated kinase 1	{'weight': 1}
Dual specificity protein kinase TTK	Serine/threonine-protein kinase DCLK1	{'weight': 1}
Dual specificity protein kinase TTK	Serine/threonine-protein kinase PAK 1	{'weight': 1}
Dual specificity protein kinase TTK	Dual specificity tyrosine-phosphorylation-regulated kinase 1A	{'weight': 1}
Dual specificity protein kinase TTK	Insulin receptor-related protein	{'weight': 1}
Dual specificity protein kinase TTK	Leukocyte tyrosine kinase receptor	{'weight': 1}
Dual specificity protein kinase TTK	NUAK family SNF1-like kinase 1	{'weight': 1}
Dual specificity protein kinase TTK	Calcium/calmodulin-dependent protein kinase type II subunit gamma	{'weight': 1}
Dual specificity protein kinase TTK	Ephrin type-A receptor 5	{'weight': 1}
Dual specificity protein kinase TTK	Serine/threonine-protein kinase 32A	{'weight': 1}
Dual specificity protein kinase TTK	Interferon-induced, double-stranded RNA-activated protein kinase	{'weight': 1}
Dual specificity protein kinase TTK	Activin receptor type-1	{'weight': 1}
Dual specificity protein kinase TTK	Serine/threonine-protein kinase Nek1	{'weight': 1}
Dual specificity protein kinase TTK	Serine/threonine-protein kinase Chk2	{'weight': 1}
Dual specificity protein kinase TTK	Serine/threonine-protein kinase PAK 5	{'weight': 1}
Dual specificity protein kinase TTK	Serine/threonine-protein kinase PLK4	{'weight': 1}
Dual specificity protein kinase TTK	Mitogen-activated protein kinase kinase kinase kinase 1	{'weight': 1}
Dual specificity protein kinase TTK	Mitogen-activated protein kinase kinase kinase MLT	{'weight': 1}
Dual specificity protein kinase TTK	Mitogen-activated protein kinase kinase kinase 2	{'weight': 1}
Dual specificity protein kinase TTK	Calcium/calmodulin-dependent protein kinase kinase 2	{'weight': 1}
Dual specificity protein kinase TTK	Dual specificity mitogen-activated protein kinase kinase 2	{'weight': 1}
Dual specificity protein kinase TTK	cAMP-dependent protein kinase catalytic subunit beta	{'weight': 1}
Dual specificity protein kinase TTK	cGMP-dependent protein kinase 2	{'weight': 1}
Dual specificity protein kinase TTK	Leucine-rich repeat serine/threonine-protein kinase 2	{'weight': 1}
Dual specificity protein kinase TTK	Serine/threonine-protein kinase Nek5	{'weight': 1}
Dual specificity protein kinase TTK	Citron Rho-interacting kinase	{'weight': 1}
Dual specificity protein kinase TTK	Dual specificity protein kinase CLK1	{'weight': 1}
Dual specificity protein kinase TTK	Cyclin-dependent kinase-like 1	{'weight': 1}
Dual specificity protein kinase TTK	Calcium/calmodulin-dependent protein kinase type II subunit alpha	{'weight': 1}
Dual specificity protein kinase TTK	Ephrin type-A receptor 1	{'weight': 1}
Dual specificity protein kinase TTK	Dual specificity protein kinase CLK4	{'weight': 1}
Dual specificity protein kinase TTK	Serine/threonine-protein kinase ULK3	{'weight': 1}
Dual specificity protein kinase TTK	Ephrin type-A receptor 8	{'weight': 1}
Dual specificity protein kinase TTK	Interleukin-1 receptor-associated kinase 4	{'weight': 1}
Dual specificity protein kinase TTK	Tyrosine-protein kinase Fyn	{'weight': 1}
Dual specificity protein kinase TTK	Muscle, skeletal receptor tyrosine-protein kinase	{'weight': 1}
Dual specificity protein kinase TTK	Membrane-associated tyrosine- and threonine-specific cdc2-inhibitory kinase	{'weight': 1}
Dual specificity protein kinase TTK	Tyrosine-protein kinase Yes	{'weight': 1}
Dual specificity protein kinase TTK	SNF-related serine/threonine-protein kinase	{'weight': 1}
Dual specificity protein kinase TTK	RAF proto-oncogene serine/threonine-protein kinase	{'weight': 1}
Dual specificity protein kinase TTK	Homeodomain-interacting protein kinase 3	{'weight': 1}
Dual specificity protein kinase TTK	Macrophage-stimulating protein receptor	{'weight': 1}
Dual specificity protein kinase TTK	Dual specificity protein kinase CLK3	{'weight': 1}
Dual specificity protein kinase TTK	Serine/threonine-protein kinase MARK2	{'weight': 1}
Dual specificity protein kinase TTK	Eukaryotic translation initiation factor 2-alpha kinase 1	{'weight': 1}
Dual specificity protein kinase TTK	Calcium/calmodulin-dependent protein kinase kinase 1	{'weight': 1}
Dual specificity protein kinase TTK	Serine/threonine-protein kinase PLK1	{'weight': 1}
Dual specificity protein kinase TTK	BDNF/NT-3 growth factors receptor	{'weight': 1}
Dual specificity protein kinase TTK	Dual specificity mitogen-activated protein kinase kinase 5	{'weight': 1}
Dual specificity protein kinase TTK	Mitogen-activated protein kinase kinase kinase 4	{'weight': 1}
Dual specificity protein kinase TTK	Maternal embryonic leucine zipper kinase	{'weight': 1}
Dual specificity protein kinase TTK	Misshapen-like kinase 1	{'weight': 1}
Dual specificity protein kinase TTK	Serine/threonine-protein kinase PLK2	{'weight': 1}
Dual specificity protein kinase TTK	Serine/threonine-protein kinase MARK1	{'weight': 1}
Dual specificity protein kinase TTK	Focal adhesion kinase 1	{'weight': 1}
Dual specificity protein kinase TTK	Serine/threonine-protein kinase 16	{'weight': 1}
Dual specificity protein kinase TTK	Serine/threonine-protein kinase RIO3	{'weight': 1}
Dual specificity protein kinase TTK	Ephrin type-B receptor 6	{'weight': 1}
Dual specificity protein kinase TTK	Tyrosine-protein kinase Fer	{'weight': 1}
Dual specificity protein kinase TTK	Myosin light chain kinase 3	{'weight': 1}
Dual specificity protein kinase TTK	Serine/threonine-protein kinase PAK 2	{'weight': 1}
Dual specificity protein kinase TTK	Serine/threonine-protein kinase ULK2	{'weight': 1}
Dual specificity protein kinase TTK	Insulin receptor	{'weight': 1}
Dual specificity protein kinase TTK	Mitogen-activated protein kinase kinase kinase 3	{'weight': 1}
Dual specificity protein kinase TTK	Myosin light chain kinase family member 4	{'weight': 1}
Dual specificity protein kinase TTK	Serine/threonine-protein kinase SIK1	{'weight': 1}
Dual specificity protein kinase TTK	Phosphatidylinositol 4-phosphate 3-kinase C2 domain-containing subunit beta	{'weight': 1}
Dual specificity protein kinase TTK	Tyrosine-protein kinase CSK	{'weight': 1}
Dual specificity protein kinase TTK	Proto-oncogene tyrosine-protein kinase ROS	{'weight': 1}
Dual specificity protein kinase TTK	Myosin-IIIa	{'weight': 1}
Dual specificity protein kinase TTK	Phosphatidylinositol 5-phosphate 4-kinase type-2 beta	{'weight': 1}
Dual specificity protein kinase TTK	Serine/threonine-protein kinase Chk1	{'weight': 1}
Dual specificity protein kinase TTK	Serine/threonine-protein kinase Nek4	{'weight': 1}
Dual specificity protein kinase TTK	Serine/threonine-protein kinase RIO1	{'weight': 1}
Dual specificity protein kinase TTK	Receptor-interacting serine/threonine-protein kinase 1	{'weight': 1}
Dual specificity protein kinase TTK	Death-associated protein kinase 2	{'weight': 1}
Dual specificity protein kinase TTK	Tyrosine-protein kinase ZAP-70	{'weight': 1}
Dual specificity protein kinase TTK	Calcium/calmodulin-dependent protein kinase type 1	{'weight': 1}
Dual specificity protein kinase TTK	Mitogen-activated protein kinase kinase kinase 1	{'weight': 1}
Dual specificity protein kinase TTK	MAP kinase-interacting serine/threonine-protein kinase 2	{'weight': 1}
Dual specificity protein kinase TTK	Serine/threonine-protein kinase PAK 3	{'weight': 1}
Dual specificity protein kinase TTK	Dual specificity protein kinase CLK2	{'weight': 1}
Dual specificity protein kinase TTK	Wee1-like protein kinase	{'weight': 1}
Dual specificity protein kinase TTK	Myosin light chain kinase 2, skeletal/cardiac muscle	{'weight': 1}
Dual specificity protein kinase TTK	Discoidin domain-containing receptor 2	{'weight': 1}
Dual specificity protein kinase TTK	Serine/threonine-protein kinase PLK3	{'weight': 1}
Dual specificity protein kinase TTK	Ephrin type-B receptor 4	{'weight': 1}
Dual specificity protein kinase TTK	Mitogen-activated protein kinase kinase kinase 9	{'weight': 1}
Dual specificity protein kinase TTK	Myosin light chain kinase, smooth muscle	{'weight': 1}
Dual specificity protein kinase TTK	Glycogen synthase kinase-3 alpha	{'weight': 1}
Dual specificity protein kinase TTK	Microtubule-associated serine/threonine-protein kinase 1	{'weight': 1}
Dual specificity protein kinase TTK	Ankyrin repeat and protein kinase domain-containing protein 1	{'weight': 1}
Dual specificity protein kinase TTK	Serine/threonine-protein kinase Nek2	{'weight': 1}
Dual specificity protein kinase TTK	Aurora kinase C	{'weight': 1}
Dual specificity protein kinase TTK	Serine/threonine-protein kinase DCLK2	{'weight': 1}
Dual specificity protein kinase TTK	Rho-associated protein kinase 2	{'weight': 1}
Dual specificity protein kinase TTK	eIF-2-alpha kinase GCN2	{'weight': 1}
Dual specificity protein kinase TTK	Casein kinase I isoform alpha	{'weight': 1}
Dual specificity protein kinase TTK	Kappa-casein	{'weight': 1}
Dual specificity protein kinase TTK	Serine/threonine-protein kinase SIK2	{'weight': 1}
Dual specificity protein kinase TTK	Mitogen-activated protein kinase kinase kinase 6	{'weight': 1}
Dual specificity protein kinase TTK	Serine/threonine-protein kinase ICK	{'weight': 1}
Dual specificity protein kinase TTK	Tyrosine-protein kinase Mer	{'weight': 1}
Dual specificity protein kinase TTK	LIM domain kinase 1	{'weight': 1}
Dual specificity protein kinase TTK	Phosphatidylinositol 4-kinase beta	{'weight': 1}
Dual specificity protein kinase TTK	Serine/threonine-protein kinase Nek11	{'weight': 1}
Dual specificity protein kinase TTK	Serine/threonine-protein kinase ULK1	{'weight': 1}
Dual specificity protein kinase TTK	ALK tyrosine kinase receptor	{'weight': 1}
Dual specificity protein kinase TTK	Cyclin-G-associated kinase	{'weight': 1}
Dual specificity protein kinase TTK	Peripheral plasma membrane protein CASK	{'weight': 1}
Dual specificity protein kinase TTK	Serine/threonine-protein kinase N1	{'weight': 1}
Dual specificity protein kinase TTK	Serine/threonine-protein kinase 17A	{'weight': 1}
Dual specificity protein kinase TTK	Phosphatidylinositol 5-phosphate 4-kinase type-2 gamma	{'weight': 1}
Dual specificity protein kinase TTK	Serine/threonine-protein kinase PAK 6	{'weight': 1}
Dual specificity protein kinase TTK	Ephrin type-B receptor 1	{'weight': 1}
Dual specificity protein kinase TTK	Mitogen-activated protein kinase kinase kinase kinase 3	{'weight': 1}
Dual specificity protein kinase TTK	NUAK family SNF1-like kinase 2	{'weight': 1}
Dual specificity protein kinase TTK	Calcium/calmodulin-dependent protein kinase type II subunit delta	{'weight': 1}
Dual specificity protein kinase TTK	Proto-oncogene tyrosine-protein kinase receptor Ret	{'weight': 1}
Dual specificity protein kinase TTK	Ephrin type-B receptor 2	{'weight': 1}
Dual specificity protein kinase TTK	Cyclin-dependent kinase 4	{'weight': 1}
Dual specificity protein kinase TTK	Serine/threonine-protein kinase PRP4 homolog	{'weight': 1}
Dual specificity protein kinase TTK	Uncharacterized serine/threonine-protein kinase SBK3	{'weight': 1}
Dual specificity protein kinase TTK	Calcium/calmodulin-dependent protein kinase type 1D	{'weight': 1}
Dual specificity protein kinase TTK	Abelson tyrosine-protein kinase 2	{'weight': 1}
Dual specificity protein kinase TTK	Serine/threonine-protein kinase SIK3	{'weight': 1}
Dual specificity protein kinase TTK	Serine/threonine-protein kinase Nek3	{'weight': 1}
Dual specificity protein kinase TTK	Megakaryocyte-associated tyrosine-protein kinase	{'weight': 1}
Dual specificity protein kinase TTK	Mitogen-activated protein kinase kinase kinase 19	{'weight': 1}
Dual specificity protein kinase TTK	NT-3 growth factor receptor	{'weight': 1}
Dual specificity protein kinase TTK	MAP kinase-interacting serine/threonine-protein kinase 1	{'weight': 1}
Dual specificity protein kinase TTK	Ephrin type-A receptor 6	{'weight': 1}
Dual specificity protein kinase TTK	AP2-associated protein kinase 1	{'weight': 1}
Dual specificity protein kinase TTK	Mitogen-activated protein kinase kinase kinase kinase 2	{'weight': 1}
Dual specificity protein kinase TTK	Bone morphogenetic protein receptor type-1B	{'weight': 1}
Dual specificity protein kinase TTK	Tyrosine-protein kinase Fes/Fps	{'weight': 1}
Dual specificity protein kinase TTK	MAP/microtubule affinity-regulating kinase 4	{'weight': 1}
Dual specificity protein kinase TTK	Cyclin-dependent kinase-like 2	{'weight': 1}
Dual specificity protein kinase TTK	Casein kinase II subunit alpha'	{'weight': 1}
Dual specificity protein kinase TTK	Dual specificity tyrosine-phosphorylation-regulated kinase 1B	{'weight': 1}
Dual specificity protein kinase TTK	Mitogen-activated protein kinase kinase kinase kinase 5	{'weight': 1}
Dual specificity protein kinase TTK	Interleukin-1 receptor-associated kinase 3	{'weight': 1}
Dual specificity protein kinase TTK	Serine/threonine-protein kinase B-raf	{'weight': 1}
Dual specificity protein kinase TTK	Homeodomain-interacting protein kinase 2	{'weight': 1}
Dual specificity protein kinase TTK	LIM domain kinase 2	{'weight': 1}
Dual specificity protein kinase TTK	Serine/threonine-protein kinase/endoribonuclease IRE1	{'weight': 1}
Dual specificity protein kinase TTK	Mitogen-activated protein kinase kinase kinase 11	{'weight': 1}
Dual specificity protein kinase TTK	MAP kinase-activated protein kinase 5	{'weight': 1}
Dual specificity protein kinase TTK	Receptor-interacting serine/threonine-protein kinase 2	{'weight': 1}
Dual specificity protein kinase TTK	Death-associated protein kinase 3	{'weight': 1}
Dual specificity protein kinase TTK	Serine/threonine-protein kinase OSR1	{'weight': 1}
Dual specificity protein kinase TTK	Ephrin type-A receptor 7	{'weight': 1}
Dual specificity protein kinase TTK	Serine/threonine-protein kinase LATS1	{'weight': 1}
Dual specificity protein kinase TTK	Dual specificity mitogen-activated protein kinase kinase 6	{'weight': 1}
Dual specificity protein kinase TTK	Serine/threonine-protein kinase Sgk3	{'weight': 1}
Dual specificity protein kinase TTK	MAP/microtubule affinity-regulating kinase 3	{'weight': 1}
Dual specificity protein kinase TTK	Serine/threonine-protein kinase N2	{'weight': 1}
Dual specificity protein kinase TTK	Inhibitor of nuclear factor kappa-B kinase subunit epsilon	{'weight': 1}
Dual specificity protein kinase TTK	Death-associated protein kinase 1	{'weight': 1}
Dual specificity protein kinase TTK	Phosphorylase b kinase gamma catalytic chain, skeletal muscle/heart isoform	{'weight': 1}
Dual specificity protein kinase TTK	Dual specificity mitogen-activated protein kinase kinase 3	{'weight': 1}
Dual specificity protein kinase TTK	Serine/threonine-protein kinase MRCK gamma	{'weight': 1}
Dual specificity protein kinase TTK	Tyrosine-protein kinase Srms	{'weight': 1}
Dual specificity protein kinase TTK	Cyclin-dependent kinase 1	{'weight': 1}
Dual specificity protein kinase TTK	Tyrosine-protein kinase receptor UFO	{'weight': 1}
Dual specificity protein kinase TTK	Activin receptor type-1B	{'weight': 1}
Dual specificity protein kinase TTK	Serine/threonine-protein kinase SBK1	{'weight': 1}
Dual specificity protein kinase TTK	Serine/threonine-protein kinase D1	{'weight': 1}
Dual specificity protein kinase TTK	Cyclin-dependent kinase 17	{'weight': 1}
Dual specificity protein kinase TTK	Glycogen synthase kinase-3 beta	{'weight': 1}
Dual specificity protein kinase TTK	Mitogen-activated protein kinase kinase kinase 15	{'weight': 1}
Dual specificity protein kinase TTK	Receptor-interacting serine/threonine-protein kinase 4	{'weight': 1}
Dual specificity protein kinase TTK	CLIP-associating protein 1	{'weight': 1}
Dual specificity protein kinase TTK	Serine/threonine-protein kinase pim-3	{'weight': 1}
Dual specificity protein kinase TTK	Mitogen-activated protein kinase kinase kinase 13	{'weight': 1}
Dual specificity protein kinase TTK	Serine/threonine-protein kinase DCLK3	{'weight': 1}
Dual specificity protein kinase TTK	Ephrin type-A receptor 4	{'weight': 1}
Dual specificity protein kinase TTK	Aurora kinase A	{'weight': 1}
Dual specificity protein kinase TTK	Phosphatidylinositol 4-phosphate 3-kinase C2 domain-containing subunit gamma	{'weight': 1}
Dual specificity protein kinase TTK	Ephrin type-A receptor 2	{'weight': 1}
Dual specificity protein kinase TTK	Cyclin-dependent kinase 15	{'weight': 1}
Dual specificity protein kinase TTK	Mitogen-activated protein kinase kinase kinase kinase 4	{'weight': 1}
Dual specificity protein kinase TTK	Ribosomal protein S6 kinase alpha-1	{'weight': 1}
Dual specificity protein kinase TTK	Mitogen-activated protein kinase kinase kinase 12	{'weight': 1}
Dual specificity protein kinase TTK	STE20-like serine/threonine-protein kinase	{'weight': 1}
Dual specificity protein kinase TTK	Bone morphogenetic protein receptor type-2	{'weight': 1}
Dual specificity protein kinase TTK	Serine/threonine-protein kinase PAK 4	{'weight': 1}
Dual specificity protein kinase TTK	Mitogen-activated protein kinase kinase kinase 10	{'weight': 1}
Dual specificity protein kinase TTK	Serine/threonine-protein kinase RIO2	{'weight': 1}
Tyrosine-protein kinase receptor TYRO3	Atypical kinase COQ8B, mitochondrial	{'weight': 1}
Tyrosine-protein kinase receptor TYRO3	Cyclin-dependent kinase 16	{'weight': 1}
Tyrosine-protein kinase receptor TYRO3	Serine/threonine-protein kinase 10	{'weight': 1}
Tyrosine-protein kinase receptor TYRO3	Calcium/calmodulin-dependent protein kinase type 1G	{'weight': 1}
Tyrosine-protein kinase receptor TYRO3	BMP-2-inducible protein kinase	{'weight': 1}
Tyrosine-protein kinase receptor TYRO3	Calcium/calmodulin-dependent protein kinase type II subunit beta	{'weight': 1}
Tyrosine-protein kinase receptor TYRO3	Serine/threonine-protein kinase Nek9	{'weight': 1}
Tyrosine-protein kinase receptor TYRO3	Ephrin type-A receptor 3	{'weight': 1}
Tyrosine-protein kinase receptor TYRO3	Interleukin-1 receptor-associated kinase 1	{'weight': 1}
Tyrosine-protein kinase receptor TYRO3	Serine/threonine-protein kinase DCLK1	{'weight': 1}
Tyrosine-protein kinase receptor TYRO3	Serine/threonine-protein kinase PAK 1	{'weight': 1}
Tyrosine-protein kinase receptor TYRO3	Dual specificity tyrosine-phosphorylation-regulated kinase 1A	{'weight': 1}
Tyrosine-protein kinase receptor TYRO3	Insulin receptor-related protein	{'weight': 1}
Tyrosine-protein kinase receptor TYRO3	Leukocyte tyrosine kinase receptor	{'weight': 1}
Tyrosine-protein kinase receptor TYRO3	NUAK family SNF1-like kinase 1	{'weight': 1}
Tyrosine-protein kinase receptor TYRO3	Calcium/calmodulin-dependent protein kinase type II subunit gamma	{'weight': 1}
Tyrosine-protein kinase receptor TYRO3	Ephrin type-A receptor 5	{'weight': 1}
Tyrosine-protein kinase receptor TYRO3	Serine/threonine-protein kinase 32A	{'weight': 1}
Tyrosine-protein kinase receptor TYRO3	Interferon-induced, double-stranded RNA-activated protein kinase	{'weight': 1}
Tyrosine-protein kinase receptor TYRO3	Activin receptor type-1	{'weight': 1}
Tyrosine-protein kinase receptor TYRO3	Serine/threonine-protein kinase Nek1	{'weight': 1}
Tyrosine-protein kinase receptor TYRO3	Serine/threonine-protein kinase Chk2	{'weight': 1}
Tyrosine-protein kinase receptor TYRO3	Serine/threonine-protein kinase PAK 5	{'weight': 1}
Tyrosine-protein kinase receptor TYRO3	Serine/threonine-protein kinase PLK4	{'weight': 1}
Tyrosine-protein kinase receptor TYRO3	Mitogen-activated protein kinase kinase kinase kinase 1	{'weight': 1}
Tyrosine-protein kinase receptor TYRO3	Mitogen-activated protein kinase kinase kinase MLT	{'weight': 1}
Tyrosine-protein kinase receptor TYRO3	Mitogen-activated protein kinase kinase kinase 2	{'weight': 1}
Tyrosine-protein kinase receptor TYRO3	Calcium/calmodulin-dependent protein kinase kinase 2	{'weight': 1}
Tyrosine-protein kinase receptor TYRO3	Dual specificity mitogen-activated protein kinase kinase 2	{'weight': 1}
Tyrosine-protein kinase receptor TYRO3	cAMP-dependent protein kinase catalytic subunit beta	{'weight': 1}
Tyrosine-protein kinase receptor TYRO3	cGMP-dependent protein kinase 2	{'weight': 1}
Tyrosine-protein kinase receptor TYRO3	Leucine-rich repeat serine/threonine-protein kinase 2	{'weight': 1}
Tyrosine-protein kinase receptor TYRO3	Serine/threonine-protein kinase Nek5	{'weight': 1}
Tyrosine-protein kinase receptor TYRO3	Citron Rho-interacting kinase	{'weight': 1}
Tyrosine-protein kinase receptor TYRO3	Dual specificity protein kinase CLK1	{'weight': 1}
Tyrosine-protein kinase receptor TYRO3	Cyclin-dependent kinase-like 1	{'weight': 1}
Tyrosine-protein kinase receptor TYRO3	Calcium/calmodulin-dependent protein kinase type II subunit alpha	{'weight': 1}
Tyrosine-protein kinase receptor TYRO3	Ephrin type-A receptor 1	{'weight': 1}
Tyrosine-protein kinase receptor TYRO3	Dual specificity protein kinase CLK4	{'weight': 1}
Tyrosine-protein kinase receptor TYRO3	Serine/threonine-protein kinase ULK3	{'weight': 1}
Tyrosine-protein kinase receptor TYRO3	Ephrin type-A receptor 8	{'weight': 1}
Tyrosine-protein kinase receptor TYRO3	Interleukin-1 receptor-associated kinase 4	{'weight': 1}
Tyrosine-protein kinase receptor TYRO3	Tyrosine-protein kinase Fyn	{'weight': 1}
Tyrosine-protein kinase receptor TYRO3	Muscle, skeletal receptor tyrosine-protein kinase	{'weight': 1}
Tyrosine-protein kinase receptor TYRO3	Membrane-associated tyrosine- and threonine-specific cdc2-inhibitory kinase	{'weight': 1}
Tyrosine-protein kinase receptor TYRO3	Tyrosine-protein kinase Yes	{'weight': 1}
Tyrosine-protein kinase receptor TYRO3	SNF-related serine/threonine-protein kinase	{'weight': 1}
Tyrosine-protein kinase receptor TYRO3	RAF proto-oncogene serine/threonine-protein kinase	{'weight': 1}
Tyrosine-protein kinase receptor TYRO3	Homeodomain-interacting protein kinase 3	{'weight': 1}
Tyrosine-protein kinase receptor TYRO3	Macrophage-stimulating protein receptor	{'weight': 1}
Tyrosine-protein kinase receptor TYRO3	Dual specificity protein kinase CLK3	{'weight': 1}
Tyrosine-protein kinase receptor TYRO3	Serine/threonine-protein kinase MARK2	{'weight': 1}
Tyrosine-protein kinase receptor TYRO3	Eukaryotic translation initiation factor 2-alpha kinase 1	{'weight': 1}
Tyrosine-protein kinase receptor TYRO3	Calcium/calmodulin-dependent protein kinase kinase 1	{'weight': 1}
Tyrosine-protein kinase receptor TYRO3	Serine/threonine-protein kinase PLK1	{'weight': 1}
Tyrosine-protein kinase receptor TYRO3	BDNF/NT-3 growth factors receptor	{'weight': 1}
Tyrosine-protein kinase receptor TYRO3	Dual specificity mitogen-activated protein kinase kinase 5	{'weight': 1}
Tyrosine-protein kinase receptor TYRO3	Mitogen-activated protein kinase kinase kinase 4	{'weight': 1}
Tyrosine-protein kinase receptor TYRO3	Maternal embryonic leucine zipper kinase	{'weight': 1}
Tyrosine-protein kinase receptor TYRO3	Misshapen-like kinase 1	{'weight': 1}
Tyrosine-protein kinase receptor TYRO3	Serine/threonine-protein kinase PLK2	{'weight': 1}
Tyrosine-protein kinase receptor TYRO3	Serine/threonine-protein kinase MARK1	{'weight': 1}
Tyrosine-protein kinase receptor TYRO3	Focal adhesion kinase 1	{'weight': 1}
Tyrosine-protein kinase receptor TYRO3	Serine/threonine-protein kinase 16	{'weight': 1}
Tyrosine-protein kinase receptor TYRO3	Serine/threonine-protein kinase RIO3	{'weight': 1}
Tyrosine-protein kinase receptor TYRO3	Ephrin type-B receptor 6	{'weight': 1}
Tyrosine-protein kinase receptor TYRO3	Tyrosine-protein kinase Fer	{'weight': 1}
Tyrosine-protein kinase receptor TYRO3	Myosin light chain kinase 3	{'weight': 1}
Tyrosine-protein kinase receptor TYRO3	Serine/threonine-protein kinase PAK 2	{'weight': 1}
Tyrosine-protein kinase receptor TYRO3	Serine/threonine-protein kinase ULK2	{'weight': 1}
Tyrosine-protein kinase receptor TYRO3	Insulin receptor	{'weight': 1}
Tyrosine-protein kinase receptor TYRO3	Mitogen-activated protein kinase kinase kinase 3	{'weight': 1}
Tyrosine-protein kinase receptor TYRO3	Myosin light chain kinase family member 4	{'weight': 1}
Tyrosine-protein kinase receptor TYRO3	Serine/threonine-protein kinase SIK1	{'weight': 1}
Tyrosine-protein kinase receptor TYRO3	Phosphatidylinositol 4-phosphate 3-kinase C2 domain-containing subunit beta	{'weight': 1}
Tyrosine-protein kinase receptor TYRO3	Tyrosine-protein kinase CSK	{'weight': 1}
Tyrosine-protein kinase receptor TYRO3	Proto-oncogene tyrosine-protein kinase ROS	{'weight': 1}
Tyrosine-protein kinase receptor TYRO3	Myosin-IIIa	{'weight': 1}
Tyrosine-protein kinase receptor TYRO3	Phosphatidylinositol 5-phosphate 4-kinase type-2 beta	{'weight': 1}
Tyrosine-protein kinase receptor TYRO3	Serine/threonine-protein kinase Chk1	{'weight': 1}
Tyrosine-protein kinase receptor TYRO3	Serine/threonine-protein kinase Nek4	{'weight': 1}
Tyrosine-protein kinase receptor TYRO3	Serine/threonine-protein kinase RIO1	{'weight': 1}
Tyrosine-protein kinase receptor TYRO3	Receptor-interacting serine/threonine-protein kinase 1	{'weight': 1}
Tyrosine-protein kinase receptor TYRO3	Death-associated protein kinase 2	{'weight': 1}
Tyrosine-protein kinase receptor TYRO3	Tyrosine-protein kinase ZAP-70	{'weight': 1}
Tyrosine-protein kinase receptor TYRO3	Calcium/calmodulin-dependent protein kinase type 1	{'weight': 1}
Tyrosine-protein kinase receptor TYRO3	Mitogen-activated protein kinase kinase kinase 1	{'weight': 1}
Tyrosine-protein kinase receptor TYRO3	MAP kinase-interacting serine/threonine-protein kinase 2	{'weight': 1}
Tyrosine-protein kinase receptor TYRO3	Serine/threonine-protein kinase PAK 3	{'weight': 1}
Tyrosine-protein kinase receptor TYRO3	Dual specificity protein kinase CLK2	{'weight': 1}
Tyrosine-protein kinase receptor TYRO3	Wee1-like protein kinase	{'weight': 1}
Tyrosine-protein kinase receptor TYRO3	Myosin light chain kinase 2, skeletal/cardiac muscle	{'weight': 1}
Tyrosine-protein kinase receptor TYRO3	Discoidin domain-containing receptor 2	{'weight': 1}
Tyrosine-protein kinase receptor TYRO3	Serine/threonine-protein kinase PLK3	{'weight': 1}
Tyrosine-protein kinase receptor TYRO3	Ephrin type-B receptor 4	{'weight': 1}
Tyrosine-protein kinase receptor TYRO3	Mitogen-activated protein kinase kinase kinase 9	{'weight': 1}
Tyrosine-protein kinase receptor TYRO3	Myosin light chain kinase, smooth muscle	{'weight': 1}
Tyrosine-protein kinase receptor TYRO3	Glycogen synthase kinase-3 alpha	{'weight': 1}
Tyrosine-protein kinase receptor TYRO3	Microtubule-associated serine/threonine-protein kinase 1	{'weight': 1}
Tyrosine-protein kinase receptor TYRO3	Ankyrin repeat and protein kinase domain-containing protein 1	{'weight': 1}
Tyrosine-protein kinase receptor TYRO3	Serine/threonine-protein kinase Nek2	{'weight': 1}
Tyrosine-protein kinase receptor TYRO3	Aurora kinase C	{'weight': 1}
Tyrosine-protein kinase receptor TYRO3	Serine/threonine-protein kinase DCLK2	{'weight': 1}
Tyrosine-protein kinase receptor TYRO3	Rho-associated protein kinase 2	{'weight': 1}
Tyrosine-protein kinase receptor TYRO3	eIF-2-alpha kinase GCN2	{'weight': 1}
Tyrosine-protein kinase receptor TYRO3	Casein kinase I isoform alpha	{'weight': 1}
Tyrosine-protein kinase receptor TYRO3	Kappa-casein	{'weight': 1}
Tyrosine-protein kinase receptor TYRO3	Serine/threonine-protein kinase SIK2	{'weight': 1}
Tyrosine-protein kinase receptor TYRO3	Mitogen-activated protein kinase kinase kinase 6	{'weight': 1}
Tyrosine-protein kinase receptor TYRO3	Serine/threonine-protein kinase ICK	{'weight': 1}
Tyrosine-protein kinase receptor TYRO3	Tyrosine-protein kinase Mer	{'weight': 1}
Tyrosine-protein kinase receptor TYRO3	LIM domain kinase 1	{'weight': 1}
Tyrosine-protein kinase receptor TYRO3	Phosphatidylinositol 4-kinase beta	{'weight': 1}
Tyrosine-protein kinase receptor TYRO3	Serine/threonine-protein kinase Nek11	{'weight': 1}
Tyrosine-protein kinase receptor TYRO3	Serine/threonine-protein kinase ULK1	{'weight': 1}
Tyrosine-protein kinase receptor TYRO3	ALK tyrosine kinase receptor	{'weight': 1}
Tyrosine-protein kinase receptor TYRO3	Cyclin-G-associated kinase	{'weight': 1}
Tyrosine-protein kinase receptor TYRO3	Peripheral plasma membrane protein CASK	{'weight': 1}
Tyrosine-protein kinase receptor TYRO3	Serine/threonine-protein kinase N1	{'weight': 1}
Tyrosine-protein kinase receptor TYRO3	Serine/threonine-protein kinase 17A	{'weight': 1}
Tyrosine-protein kinase receptor TYRO3	Phosphatidylinositol 5-phosphate 4-kinase type-2 gamma	{'weight': 1}
Tyrosine-protein kinase receptor TYRO3	Serine/threonine-protein kinase PAK 6	{'weight': 1}
Tyrosine-protein kinase receptor TYRO3	Ephrin type-B receptor 1	{'weight': 1}
Tyrosine-protein kinase receptor TYRO3	Mitogen-activated protein kinase kinase kinase kinase 3	{'weight': 1}
Tyrosine-protein kinase receptor TYRO3	NUAK family SNF1-like kinase 2	{'weight': 1}
Tyrosine-protein kinase receptor TYRO3	Calcium/calmodulin-dependent protein kinase type II subunit delta	{'weight': 1}
Tyrosine-protein kinase receptor TYRO3	Proto-oncogene tyrosine-protein kinase receptor Ret	{'weight': 1}
Tyrosine-protein kinase receptor TYRO3	Ephrin type-B receptor 2	{'weight': 1}
Tyrosine-protein kinase receptor TYRO3	Cyclin-dependent kinase 4	{'weight': 1}
Tyrosine-protein kinase receptor TYRO3	Serine/threonine-protein kinase PRP4 homolog	{'weight': 1}
Tyrosine-protein kinase receptor TYRO3	Uncharacterized serine/threonine-protein kinase SBK3	{'weight': 1}
Tyrosine-protein kinase receptor TYRO3	Calcium/calmodulin-dependent protein kinase type 1D	{'weight': 1}
Tyrosine-protein kinase receptor TYRO3	Abelson tyrosine-protein kinase 2	{'weight': 1}
Tyrosine-protein kinase receptor TYRO3	Serine/threonine-protein kinase SIK3	{'weight': 1}
Tyrosine-protein kinase receptor TYRO3	Serine/threonine-protein kinase Nek3	{'weight': 1}
Tyrosine-protein kinase receptor TYRO3	Megakaryocyte-associated tyrosine-protein kinase	{'weight': 1}
Tyrosine-protein kinase receptor TYRO3	Mitogen-activated protein kinase kinase kinase 19	{'weight': 1}
Tyrosine-protein kinase receptor TYRO3	NT-3 growth factor receptor	{'weight': 1}
Tyrosine-protein kinase receptor TYRO3	MAP kinase-interacting serine/threonine-protein kinase 1	{'weight': 1}
Tyrosine-protein kinase receptor TYRO3	Ephrin type-A receptor 6	{'weight': 1}
Tyrosine-protein kinase receptor TYRO3	AP2-associated protein kinase 1	{'weight': 1}
Tyrosine-protein kinase receptor TYRO3	Mitogen-activated protein kinase kinase kinase kinase 2	{'weight': 1}
Tyrosine-protein kinase receptor TYRO3	Bone morphogenetic protein receptor type-1B	{'weight': 1}
Tyrosine-protein kinase receptor TYRO3	Tyrosine-protein kinase Fes/Fps	{'weight': 1}
Tyrosine-protein kinase receptor TYRO3	MAP/microtubule affinity-regulating kinase 4	{'weight': 1}
Tyrosine-protein kinase receptor TYRO3	Cyclin-dependent kinase-like 2	{'weight': 1}
Tyrosine-protein kinase receptor TYRO3	Casein kinase II subunit alpha'	{'weight': 1}
Tyrosine-protein kinase receptor TYRO3	Dual specificity tyrosine-phosphorylation-regulated kinase 1B	{'weight': 1}
Tyrosine-protein kinase receptor TYRO3	Mitogen-activated protein kinase kinase kinase kinase 5	{'weight': 1}
Tyrosine-protein kinase receptor TYRO3	Interleukin-1 receptor-associated kinase 3	{'weight': 1}
Tyrosine-protein kinase receptor TYRO3	Serine/threonine-protein kinase B-raf	{'weight': 1}
Tyrosine-protein kinase receptor TYRO3	Homeodomain-interacting protein kinase 2	{'weight': 1}
Tyrosine-protein kinase receptor TYRO3	LIM domain kinase 2	{'weight': 1}
Tyrosine-protein kinase receptor TYRO3	Serine/threonine-protein kinase/endoribonuclease IRE1	{'weight': 1}
Tyrosine-protein kinase receptor TYRO3	Mitogen-activated protein kinase kinase kinase 11	{'weight': 1}
Tyrosine-protein kinase receptor TYRO3	MAP kinase-activated protein kinase 5	{'weight': 1}
Tyrosine-protein kinase receptor TYRO3	Receptor-interacting serine/threonine-protein kinase 2	{'weight': 1}
Tyrosine-protein kinase receptor TYRO3	Death-associated protein kinase 3	{'weight': 1}
Tyrosine-protein kinase receptor TYRO3	Serine/threonine-protein kinase OSR1	{'weight': 1}
Tyrosine-protein kinase receptor TYRO3	Ephrin type-A receptor 7	{'weight': 1}
Tyrosine-protein kinase receptor TYRO3	Serine/threonine-protein kinase LATS1	{'weight': 1}
Tyrosine-protein kinase receptor TYRO3	Dual specificity mitogen-activated protein kinase kinase 6	{'weight': 1}
Tyrosine-protein kinase receptor TYRO3	Serine/threonine-protein kinase Sgk3	{'weight': 1}
Tyrosine-protein kinase receptor TYRO3	MAP/microtubule affinity-regulating kinase 3	{'weight': 1}
Tyrosine-protein kinase receptor TYRO3	Serine/threonine-protein kinase N2	{'weight': 1}
Tyrosine-protein kinase receptor TYRO3	Inhibitor of nuclear factor kappa-B kinase subunit epsilon	{'weight': 1}
Tyrosine-protein kinase receptor TYRO3	Death-associated protein kinase 1	{'weight': 1}
Tyrosine-protein kinase receptor TYRO3	Phosphorylase b kinase gamma catalytic chain, skeletal muscle/heart isoform	{'weight': 1}
Tyrosine-protein kinase receptor TYRO3	Dual specificity mitogen-activated protein kinase kinase 3	{'weight': 1}
Tyrosine-protein kinase receptor TYRO3	Serine/threonine-protein kinase MRCK gamma	{'weight': 1}
Tyrosine-protein kinase receptor TYRO3	Tyrosine-protein kinase Srms	{'weight': 1}
Tyrosine-protein kinase receptor TYRO3	Cyclin-dependent kinase 1	{'weight': 1}
Tyrosine-protein kinase receptor TYRO3	Tyrosine-protein kinase receptor UFO	{'weight': 1}
Tyrosine-protein kinase receptor TYRO3	Activin receptor type-1B	{'weight': 1}
Tyrosine-protein kinase receptor TYRO3	Serine/threonine-protein kinase SBK1	{'weight': 1}
Tyrosine-protein kinase receptor TYRO3	Serine/threonine-protein kinase D1	{'weight': 1}
Tyrosine-protein kinase receptor TYRO3	Cyclin-dependent kinase 17	{'weight': 1}
Tyrosine-protein kinase receptor TYRO3	Glycogen synthase kinase-3 beta	{'weight': 1}
Tyrosine-protein kinase receptor TYRO3	Mitogen-activated protein kinase kinase kinase 15	{'weight': 1}
Tyrosine-protein kinase receptor TYRO3	Receptor-interacting serine/threonine-protein kinase 4	{'weight': 1}
Tyrosine-protein kinase receptor TYRO3	CLIP-associating protein 1	{'weight': 1}
Tyrosine-protein kinase receptor TYRO3	Serine/threonine-protein kinase pim-3	{'weight': 1}
Tyrosine-protein kinase receptor TYRO3	Mitogen-activated protein kinase kinase kinase 13	{'weight': 1}
Tyrosine-protein kinase receptor TYRO3	Serine/threonine-protein kinase DCLK3	{'weight': 1}
Tyrosine-protein kinase receptor TYRO3	Ephrin type-A receptor 4	{'weight': 1}
Tyrosine-protein kinase receptor TYRO3	Aurora kinase A	{'weight': 1}
Tyrosine-protein kinase receptor TYRO3	Phosphatidylinositol 4-phosphate 3-kinase C2 domain-containing subunit gamma	{'weight': 1}
Tyrosine-protein kinase receptor TYRO3	Ephrin type-A receptor 2	{'weight': 1}
Tyrosine-protein kinase receptor TYRO3	Cyclin-dependent kinase 15	{'weight': 1}
Tyrosine-protein kinase receptor TYRO3	Mitogen-activated protein kinase kinase kinase kinase 4	{'weight': 1}
Tyrosine-protein kinase receptor TYRO3	Ribosomal protein S6 kinase alpha-1	{'weight': 1}
Tyrosine-protein kinase receptor TYRO3	Mitogen-activated protein kinase kinase kinase 12	{'weight': 1}
Tyrosine-protein kinase receptor TYRO3	STE20-like serine/threonine-protein kinase	{'weight': 1}
Tyrosine-protein kinase receptor TYRO3	Bone morphogenetic protein receptor type-2	{'weight': 1}
Tyrosine-protein kinase receptor TYRO3	Serine/threonine-protein kinase PAK 4	{'weight': 1}
Tyrosine-protein kinase receptor TYRO3	Mitogen-activated protein kinase kinase kinase 10	{'weight': 1}
Tyrosine-protein kinase receptor TYRO3	Serine/threonine-protein kinase RIO2	{'weight': 1}
Serine/threonine-protein kinase ULK1	Atypical kinase COQ8B, mitochondrial	{'weight': 1}
Serine/threonine-protein kinase ULK1	Cyclin-dependent kinase 16	{'weight': 1}
Serine/threonine-protein kinase ULK1	Serine/threonine-protein kinase 10	{'weight': 1}
Serine/threonine-protein kinase ULK1	Calcium/calmodulin-dependent protein kinase type 1G	{'weight': 1}
Serine/threonine-protein kinase ULK1	BMP-2-inducible protein kinase	{'weight': 1}
Serine/threonine-protein kinase ULK1	Calcium/calmodulin-dependent protein kinase type II subunit beta	{'weight': 1}
Serine/threonine-protein kinase ULK1	Serine/threonine-protein kinase Nek9	{'weight': 1}
Serine/threonine-protein kinase ULK1	Ephrin type-A receptor 3	{'weight': 1}
Serine/threonine-protein kinase ULK1	Interleukin-1 receptor-associated kinase 1	{'weight': 1}
Serine/threonine-protein kinase ULK1	Serine/threonine-protein kinase DCLK1	{'weight': 1}
Serine/threonine-protein kinase ULK1	Serine/threonine-protein kinase PAK 1	{'weight': 1}
Serine/threonine-protein kinase ULK1	Dual specificity tyrosine-phosphorylation-regulated kinase 1A	{'weight': 1}
Serine/threonine-protein kinase ULK1	Insulin receptor-related protein	{'weight': 1}
Serine/threonine-protein kinase ULK1	Leukocyte tyrosine kinase receptor	{'weight': 1}
Serine/threonine-protein kinase ULK1	NUAK family SNF1-like kinase 1	{'weight': 1}
Serine/threonine-protein kinase ULK1	Calcium/calmodulin-dependent protein kinase type II subunit gamma	{'weight': 1}
Serine/threonine-protein kinase ULK1	Ephrin type-A receptor 5	{'weight': 1}
Serine/threonine-protein kinase ULK1	Serine/threonine-protein kinase 32A	{'weight': 1}
Serine/threonine-protein kinase ULK1	Interferon-induced, double-stranded RNA-activated protein kinase	{'weight': 1}
Serine/threonine-protein kinase ULK1	Activin receptor type-1	{'weight': 1}
Serine/threonine-protein kinase ULK1	Serine/threonine-protein kinase Nek1	{'weight': 1}
Serine/threonine-protein kinase ULK1	Serine/threonine-protein kinase Chk2	{'weight': 1}
Serine/threonine-protein kinase ULK1	Serine/threonine-protein kinase PAK 5	{'weight': 1}
Serine/threonine-protein kinase ULK1	Serine/threonine-protein kinase PLK4	{'weight': 1}
Serine/threonine-protein kinase ULK1	Mitogen-activated protein kinase kinase kinase kinase 1	{'weight': 1}
Serine/threonine-protein kinase ULK1	Mitogen-activated protein kinase kinase kinase MLT	{'weight': 1}
Serine/threonine-protein kinase ULK1	Mitogen-activated protein kinase kinase kinase 2	{'weight': 1}
Serine/threonine-protein kinase ULK1	Calcium/calmodulin-dependent protein kinase kinase 2	{'weight': 1}
Serine/threonine-protein kinase ULK1	Dual specificity mitogen-activated protein kinase kinase 2	{'weight': 1}
Serine/threonine-protein kinase ULK1	cAMP-dependent protein kinase catalytic subunit beta	{'weight': 1}
Serine/threonine-protein kinase ULK1	cGMP-dependent protein kinase 2	{'weight': 1}
Serine/threonine-protein kinase ULK1	Leucine-rich repeat serine/threonine-protein kinase 2	{'weight': 1}
Serine/threonine-protein kinase ULK1	Serine/threonine-protein kinase Nek5	{'weight': 1}
Serine/threonine-protein kinase ULK1	Citron Rho-interacting kinase	{'weight': 1}
Serine/threonine-protein kinase ULK1	Dual specificity protein kinase CLK1	{'weight': 1}
Serine/threonine-protein kinase ULK1	Cyclin-dependent kinase-like 1	{'weight': 1}
Serine/threonine-protein kinase ULK1	Calcium/calmodulin-dependent protein kinase type II subunit alpha	{'weight': 1}
Serine/threonine-protein kinase ULK1	Ephrin type-A receptor 1	{'weight': 1}
Serine/threonine-protein kinase ULK1	Dual specificity protein kinase CLK4	{'weight': 1}
Serine/threonine-protein kinase ULK1	Serine/threonine-protein kinase ULK3	{'weight': 1}
Serine/threonine-protein kinase ULK1	Ephrin type-A receptor 8	{'weight': 1}
Serine/threonine-protein kinase ULK1	Interleukin-1 receptor-associated kinase 4	{'weight': 1}
Serine/threonine-protein kinase ULK1	Tyrosine-protein kinase Fyn	{'weight': 1}
Serine/threonine-protein kinase ULK1	Muscle, skeletal receptor tyrosine-protein kinase	{'weight': 1}
Serine/threonine-protein kinase ULK1	Membrane-associated tyrosine- and threonine-specific cdc2-inhibitory kinase	{'weight': 1}
Serine/threonine-protein kinase ULK1	Tyrosine-protein kinase Yes	{'weight': 1}
Serine/threonine-protein kinase ULK1	SNF-related serine/threonine-protein kinase	{'weight': 1}
Serine/threonine-protein kinase ULK1	RAF proto-oncogene serine/threonine-protein kinase	{'weight': 1}
Serine/threonine-protein kinase ULK1	Homeodomain-interacting protein kinase 3	{'weight': 1}
Serine/threonine-protein kinase ULK1	Macrophage-stimulating protein receptor	{'weight': 1}
Serine/threonine-protein kinase ULK1	Dual specificity protein kinase CLK3	{'weight': 1}
Serine/threonine-protein kinase ULK1	Serine/threonine-protein kinase MARK2	{'weight': 1}
Serine/threonine-protein kinase ULK1	Eukaryotic translation initiation factor 2-alpha kinase 1	{'weight': 1}
Serine/threonine-protein kinase ULK1	Calcium/calmodulin-dependent protein kinase kinase 1	{'weight': 1}
Serine/threonine-protein kinase ULK1	Serine/threonine-protein kinase PLK1	{'weight': 1}
Serine/threonine-protein kinase ULK1	BDNF/NT-3 growth factors receptor	{'weight': 1}
Serine/threonine-protein kinase ULK1	Dual specificity mitogen-activated protein kinase kinase 5	{'weight': 1}
Serine/threonine-protein kinase ULK1	Mitogen-activated protein kinase kinase kinase 4	{'weight': 1}
Serine/threonine-protein kinase ULK1	Maternal embryonic leucine zipper kinase	{'weight': 1}
Serine/threonine-protein kinase ULK1	Misshapen-like kinase 1	{'weight': 1}
Serine/threonine-protein kinase ULK1	Serine/threonine-protein kinase PLK2	{'weight': 1}
Serine/threonine-protein kinase ULK1	Serine/threonine-protein kinase MARK1	{'weight': 1}
Serine/threonine-protein kinase ULK1	Focal adhesion kinase 1	{'weight': 1}
Serine/threonine-protein kinase ULK1	Serine/threonine-protein kinase 16	{'weight': 1}
Serine/threonine-protein kinase ULK1	Serine/threonine-protein kinase RIO3	{'weight': 1}
Serine/threonine-protein kinase ULK1	Ephrin type-B receptor 6	{'weight': 1}
Serine/threonine-protein kinase ULK1	Tyrosine-protein kinase Fer	{'weight': 1}
Serine/threonine-protein kinase ULK1	Myosin light chain kinase 3	{'weight': 1}
Serine/threonine-protein kinase ULK1	Serine/threonine-protein kinase PAK 2	{'weight': 1}
Serine/threonine-protein kinase ULK1	Serine/threonine-protein kinase ULK2	{'weight': 1}
Serine/threonine-protein kinase ULK1	Insulin receptor	{'weight': 1}
Serine/threonine-protein kinase ULK1	Mitogen-activated protein kinase kinase kinase 3	{'weight': 1}
Serine/threonine-protein kinase ULK1	Myosin light chain kinase family member 4	{'weight': 1}
Serine/threonine-protein kinase ULK1	Serine/threonine-protein kinase SIK1	{'weight': 1}
Serine/threonine-protein kinase ULK1	Phosphatidylinositol 4-phosphate 3-kinase C2 domain-containing subunit beta	{'weight': 1}
Serine/threonine-protein kinase ULK1	Tyrosine-protein kinase CSK	{'weight': 1}
Serine/threonine-protein kinase ULK1	Proto-oncogene tyrosine-protein kinase ROS	{'weight': 1}
Serine/threonine-protein kinase ULK1	Myosin-IIIa	{'weight': 1}
Serine/threonine-protein kinase ULK1	Phosphatidylinositol 5-phosphate 4-kinase type-2 beta	{'weight': 1}
Serine/threonine-protein kinase ULK1	Serine/threonine-protein kinase Chk1	{'weight': 1}
Serine/threonine-protein kinase ULK1	Serine/threonine-protein kinase Nek4	{'weight': 1}
Serine/threonine-protein kinase ULK1	Serine/threonine-protein kinase RIO1	{'weight': 1}
Serine/threonine-protein kinase ULK1	Receptor-interacting serine/threonine-protein kinase 1	{'weight': 1}
Serine/threonine-protein kinase ULK1	Death-associated protein kinase 2	{'weight': 1}
Serine/threonine-protein kinase ULK1	Tyrosine-protein kinase ZAP-70	{'weight': 1}
Serine/threonine-protein kinase ULK1	Calcium/calmodulin-dependent protein kinase type 1	{'weight': 1}
Serine/threonine-protein kinase ULK1	Mitogen-activated protein kinase kinase kinase 1	{'weight': 1}
Serine/threonine-protein kinase ULK1	MAP kinase-interacting serine/threonine-protein kinase 2	{'weight': 1}
Serine/threonine-protein kinase ULK1	Serine/threonine-protein kinase PAK 3	{'weight': 1}
Serine/threonine-protein kinase ULK1	Dual specificity protein kinase CLK2	{'weight': 1}
Serine/threonine-protein kinase ULK1	Wee1-like protein kinase	{'weight': 1}
Serine/threonine-protein kinase ULK1	Myosin light chain kinase 2, skeletal/cardiac muscle	{'weight': 1}
Serine/threonine-protein kinase ULK1	Discoidin domain-containing receptor 2	{'weight': 1}
Serine/threonine-protein kinase ULK1	Serine/threonine-protein kinase PLK3	{'weight': 1}
Serine/threonine-protein kinase ULK1	Ephrin type-B receptor 4	{'weight': 1}
Serine/threonine-protein kinase ULK1	Mitogen-activated protein kinase kinase kinase 9	{'weight': 1}
Serine/threonine-protein kinase ULK1	Myosin light chain kinase, smooth muscle	{'weight': 1}
Serine/threonine-protein kinase ULK1	Glycogen synthase kinase-3 alpha	{'weight': 1}
Serine/threonine-protein kinase ULK1	Microtubule-associated serine/threonine-protein kinase 1	{'weight': 1}
Serine/threonine-protein kinase ULK1	Ankyrin repeat and protein kinase domain-containing protein 1	{'weight': 1}
Serine/threonine-protein kinase ULK1	Serine/threonine-protein kinase Nek2	{'weight': 1}
Serine/threonine-protein kinase ULK1	Aurora kinase C	{'weight': 1}
Serine/threonine-protein kinase ULK1	Serine/threonine-protein kinase DCLK2	{'weight': 1}
Serine/threonine-protein kinase ULK1	Rho-associated protein kinase 2	{'weight': 1}
Serine/threonine-protein kinase ULK1	eIF-2-alpha kinase GCN2	{'weight': 1}
Serine/threonine-protein kinase ULK1	Casein kinase I isoform alpha	{'weight': 1}
Serine/threonine-protein kinase ULK1	Kappa-casein	{'weight': 1}
Serine/threonine-protein kinase ULK1	Serine/threonine-protein kinase SIK2	{'weight': 1}
Serine/threonine-protein kinase ULK1	Mitogen-activated protein kinase kinase kinase 6	{'weight': 1}
Serine/threonine-protein kinase ULK1	Serine/threonine-protein kinase ICK	{'weight': 1}
Serine/threonine-protein kinase ULK1	Tyrosine-protein kinase Mer	{'weight': 1}
Serine/threonine-protein kinase ULK1	LIM domain kinase 1	{'weight': 1}
Serine/threonine-protein kinase ULK1	Phosphatidylinositol 4-kinase beta	{'weight': 1}
Serine/threonine-protein kinase ULK1	Serine/threonine-protein kinase Nek11	{'weight': 1}
Serine/threonine-protein kinase ULK1	ALK tyrosine kinase receptor	{'weight': 1}
Serine/threonine-protein kinase ULK1	Cyclin-G-associated kinase	{'weight': 1}
Serine/threonine-protein kinase ULK1	Peripheral plasma membrane protein CASK	{'weight': 1}
Serine/threonine-protein kinase ULK1	Serine/threonine-protein kinase N1	{'weight': 1}
Serine/threonine-protein kinase ULK1	Serine/threonine-protein kinase 17A	{'weight': 1}
Serine/threonine-protein kinase ULK1	Phosphatidylinositol 5-phosphate 4-kinase type-2 gamma	{'weight': 1}
Serine/threonine-protein kinase ULK1	Serine/threonine-protein kinase PAK 6	{'weight': 1}
Serine/threonine-protein kinase ULK1	Ephrin type-B receptor 1	{'weight': 1}
Serine/threonine-protein kinase ULK1	Mitogen-activated protein kinase kinase kinase kinase 3	{'weight': 1}
Serine/threonine-protein kinase ULK1	NUAK family SNF1-like kinase 2	{'weight': 1}
Serine/threonine-protein kinase ULK1	Calcium/calmodulin-dependent protein kinase type II subunit delta	{'weight': 1}
Serine/threonine-protein kinase ULK1	Proto-oncogene tyrosine-protein kinase receptor Ret	{'weight': 1}
Serine/threonine-protein kinase ULK1	Ephrin type-B receptor 2	{'weight': 1}
Serine/threonine-protein kinase ULK1	Cyclin-dependent kinase 4	{'weight': 1}
Serine/threonine-protein kinase ULK1	Serine/threonine-protein kinase PRP4 homolog	{'weight': 1}
Serine/threonine-protein kinase ULK1	Uncharacterized serine/threonine-protein kinase SBK3	{'weight': 1}
Serine/threonine-protein kinase ULK1	Calcium/calmodulin-dependent protein kinase type 1D	{'weight': 1}
Serine/threonine-protein kinase ULK1	Abelson tyrosine-protein kinase 2	{'weight': 1}
Serine/threonine-protein kinase ULK1	Serine/threonine-protein kinase SIK3	{'weight': 1}
Serine/threonine-protein kinase ULK1	Serine/threonine-protein kinase Nek3	{'weight': 1}
Serine/threonine-protein kinase ULK1	Megakaryocyte-associated tyrosine-protein kinase	{'weight': 1}
Serine/threonine-protein kinase ULK1	Mitogen-activated protein kinase kinase kinase 19	{'weight': 1}
Serine/threonine-protein kinase ULK1	NT-3 growth factor receptor	{'weight': 1}
Serine/threonine-protein kinase ULK1	MAP kinase-interacting serine/threonine-protein kinase 1	{'weight': 1}
Serine/threonine-protein kinase ULK1	Ephrin type-A receptor 6	{'weight': 1}
Serine/threonine-protein kinase ULK1	AP2-associated protein kinase 1	{'weight': 1}
Serine/threonine-protein kinase ULK1	Mitogen-activated protein kinase kinase kinase kinase 2	{'weight': 1}
Serine/threonine-protein kinase ULK1	Bone morphogenetic protein receptor type-1B	{'weight': 1}
Serine/threonine-protein kinase ULK1	Tyrosine-protein kinase Fes/Fps	{'weight': 1}
Serine/threonine-protein kinase ULK1	MAP/microtubule affinity-regulating kinase 4	{'weight': 1}
Serine/threonine-protein kinase ULK1	Cyclin-dependent kinase-like 2	{'weight': 1}
Serine/threonine-protein kinase ULK1	Casein kinase II subunit alpha'	{'weight': 1}
Serine/threonine-protein kinase ULK1	Dual specificity tyrosine-phosphorylation-regulated kinase 1B	{'weight': 1}
Serine/threonine-protein kinase ULK1	Mitogen-activated protein kinase kinase kinase kinase 5	{'weight': 1}
Serine/threonine-protein kinase ULK1	Interleukin-1 receptor-associated kinase 3	{'weight': 1}
Serine/threonine-protein kinase ULK1	Serine/threonine-protein kinase B-raf	{'weight': 1}
Serine/threonine-protein kinase ULK1	Homeodomain-interacting protein kinase 2	{'weight': 1}
Serine/threonine-protein kinase ULK1	LIM domain kinase 2	{'weight': 1}
Serine/threonine-protein kinase ULK1	Serine/threonine-protein kinase/endoribonuclease IRE1	{'weight': 1}
Serine/threonine-protein kinase ULK1	Mitogen-activated protein kinase kinase kinase 11	{'weight': 1}
Serine/threonine-protein kinase ULK1	MAP kinase-activated protein kinase 5	{'weight': 1}
Serine/threonine-protein kinase ULK1	Receptor-interacting serine/threonine-protein kinase 2	{'weight': 1}
Serine/threonine-protein kinase ULK1	Death-associated protein kinase 3	{'weight': 1}
Serine/threonine-protein kinase ULK1	Serine/threonine-protein kinase OSR1	{'weight': 1}
Serine/threonine-protein kinase ULK1	Ephrin type-A receptor 7	{'weight': 1}
Serine/threonine-protein kinase ULK1	Serine/threonine-protein kinase LATS1	{'weight': 1}
Serine/threonine-protein kinase ULK1	Dual specificity mitogen-activated protein kinase kinase 6	{'weight': 1}
Serine/threonine-protein kinase ULK1	Serine/threonine-protein kinase Sgk3	{'weight': 1}
Serine/threonine-protein kinase ULK1	MAP/microtubule affinity-regulating kinase 3	{'weight': 1}
Serine/threonine-protein kinase ULK1	Serine/threonine-protein kinase N2	{'weight': 1}
Serine/threonine-protein kinase ULK1	Inhibitor of nuclear factor kappa-B kinase subunit epsilon	{'weight': 1}
Serine/threonine-protein kinase ULK1	Death-associated protein kinase 1	{'weight': 1}
Serine/threonine-protein kinase ULK1	Phosphorylase b kinase gamma catalytic chain, skeletal muscle/heart isoform	{'weight': 1}
Serine/threonine-protein kinase ULK1	Dual specificity mitogen-activated protein kinase kinase 3	{'weight': 1}
Serine/threonine-protein kinase ULK1	Serine/threonine-protein kinase MRCK gamma	{'weight': 1}
Serine/threonine-protein kinase ULK1	Tyrosine-protein kinase Srms	{'weight': 1}
Serine/threonine-protein kinase ULK1	Cyclin-dependent kinase 1	{'weight': 1}
Serine/threonine-protein kinase ULK1	Tyrosine-protein kinase receptor UFO	{'weight': 1}
Serine/threonine-protein kinase ULK1	Activin receptor type-1B	{'weight': 1}
Serine/threonine-protein kinase ULK1	Serine/threonine-protein kinase SBK1	{'weight': 1}
Serine/threonine-protein kinase ULK1	Serine/threonine-protein kinase D1	{'weight': 1}
Serine/threonine-protein kinase ULK1	Cyclin-dependent kinase 17	{'weight': 1}
Serine/threonine-protein kinase ULK1	Glycogen synthase kinase-3 beta	{'weight': 1}
Serine/threonine-protein kinase ULK1	Mitogen-activated protein kinase kinase kinase 15	{'weight': 1}
Serine/threonine-protein kinase ULK1	Receptor-interacting serine/threonine-protein kinase 4	{'weight': 1}
Serine/threonine-protein kinase ULK1	CLIP-associating protein 1	{'weight': 1}
Serine/threonine-protein kinase ULK1	Serine/threonine-protein kinase pim-3	{'weight': 1}
Serine/threonine-protein kinase ULK1	Mitogen-activated protein kinase kinase kinase 13	{'weight': 1}
Serine/threonine-protein kinase ULK1	Serine/threonine-protein kinase DCLK3	{'weight': 1}
Serine/threonine-protein kinase ULK1	Ephrin type-A receptor 4	{'weight': 1}
Serine/threonine-protein kinase ULK1	Aurora kinase A	{'weight': 1}
Serine/threonine-protein kinase ULK1	Phosphatidylinositol 4-phosphate 3-kinase C2 domain-containing subunit gamma	{'weight': 1}
Serine/threonine-protein kinase ULK1	Ephrin type-A receptor 2	{'weight': 1}
Serine/threonine-protein kinase ULK1	Cyclin-dependent kinase 15	{'weight': 1}
Serine/threonine-protein kinase ULK1	Mitogen-activated protein kinase kinase kinase kinase 4	{'weight': 1}
Serine/threonine-protein kinase ULK1	Ribosomal protein S6 kinase alpha-1	{'weight': 1}
Serine/threonine-protein kinase ULK1	Mitogen-activated protein kinase kinase kinase 12	{'weight': 1}
Serine/threonine-protein kinase ULK1	STE20-like serine/threonine-protein kinase	{'weight': 1}
Serine/threonine-protein kinase ULK1	Bone morphogenetic protein receptor type-2	{'weight': 1}
Serine/threonine-protein kinase ULK1	Serine/threonine-protein kinase PAK 4	{'weight': 1}
Serine/threonine-protein kinase ULK1	Mitogen-activated protein kinase kinase kinase 10	{'weight': 1}
Serine/threonine-protein kinase ULK1	Serine/threonine-protein kinase RIO2	{'weight': 1}
Serine/threonine-protein kinase ULK2	Atypical kinase COQ8B, mitochondrial	{'weight': 1}
Serine/threonine-protein kinase ULK2	Cyclin-dependent kinase 16	{'weight': 1}
Serine/threonine-protein kinase ULK2	Serine/threonine-protein kinase 10	{'weight': 1}
Serine/threonine-protein kinase ULK2	Calcium/calmodulin-dependent protein kinase type 1G	{'weight': 1}
Serine/threonine-protein kinase ULK2	BMP-2-inducible protein kinase	{'weight': 1}
Serine/threonine-protein kinase ULK2	Calcium/calmodulin-dependent protein kinase type II subunit beta	{'weight': 1}
Serine/threonine-protein kinase ULK2	Serine/threonine-protein kinase Nek9	{'weight': 1}
Serine/threonine-protein kinase ULK2	Ephrin type-A receptor 3	{'weight': 1}
Serine/threonine-protein kinase ULK2	Interleukin-1 receptor-associated kinase 1	{'weight': 1}
Serine/threonine-protein kinase ULK2	Serine/threonine-protein kinase DCLK1	{'weight': 1}
Serine/threonine-protein kinase ULK2	Serine/threonine-protein kinase PAK 1	{'weight': 1}
Serine/threonine-protein kinase ULK2	Dual specificity tyrosine-phosphorylation-regulated kinase 1A	{'weight': 1}
Serine/threonine-protein kinase ULK2	Insulin receptor-related protein	{'weight': 1}
Serine/threonine-protein kinase ULK2	Leukocyte tyrosine kinase receptor	{'weight': 1}
Serine/threonine-protein kinase ULK2	NUAK family SNF1-like kinase 1	{'weight': 1}
Serine/threonine-protein kinase ULK2	Calcium/calmodulin-dependent protein kinase type II subunit gamma	{'weight': 1}
Serine/threonine-protein kinase ULK2	Ephrin type-A receptor 5	{'weight': 1}
Serine/threonine-protein kinase ULK2	Serine/threonine-protein kinase 32A	{'weight': 1}
Serine/threonine-protein kinase ULK2	Interferon-induced, double-stranded RNA-activated protein kinase	{'weight': 1}
Serine/threonine-protein kinase ULK2	Activin receptor type-1	{'weight': 1}
Serine/threonine-protein kinase ULK2	Serine/threonine-protein kinase Nek1	{'weight': 1}
Serine/threonine-protein kinase ULK2	Serine/threonine-protein kinase Chk2	{'weight': 1}
Serine/threonine-protein kinase ULK2	Serine/threonine-protein kinase PAK 5	{'weight': 1}
Serine/threonine-protein kinase ULK2	Serine/threonine-protein kinase PLK4	{'weight': 1}
Serine/threonine-protein kinase ULK2	Mitogen-activated protein kinase kinase kinase kinase 1	{'weight': 1}
Serine/threonine-protein kinase ULK2	Mitogen-activated protein kinase kinase kinase MLT	{'weight': 1}
Serine/threonine-protein kinase ULK2	Mitogen-activated protein kinase kinase kinase 2	{'weight': 1}
Serine/threonine-protein kinase ULK2	Calcium/calmodulin-dependent protein kinase kinase 2	{'weight': 1}
Serine/threonine-protein kinase ULK2	Dual specificity mitogen-activated protein kinase kinase 2	{'weight': 1}
Serine/threonine-protein kinase ULK2	cAMP-dependent protein kinase catalytic subunit beta	{'weight': 1}
Serine/threonine-protein kinase ULK2	cGMP-dependent protein kinase 2	{'weight': 1}
Serine/threonine-protein kinase ULK2	Leucine-rich repeat serine/threonine-protein kinase 2	{'weight': 1}
Serine/threonine-protein kinase ULK2	Serine/threonine-protein kinase Nek5	{'weight': 1}
Serine/threonine-protein kinase ULK2	Citron Rho-interacting kinase	{'weight': 1}
Serine/threonine-protein kinase ULK2	Dual specificity protein kinase CLK1	{'weight': 1}
Serine/threonine-protein kinase ULK2	Cyclin-dependent kinase-like 1	{'weight': 1}
Serine/threonine-protein kinase ULK2	Calcium/calmodulin-dependent protein kinase type II subunit alpha	{'weight': 1}
Serine/threonine-protein kinase ULK2	Ephrin type-A receptor 1	{'weight': 1}
Serine/threonine-protein kinase ULK2	Dual specificity protein kinase CLK4	{'weight': 1}
Serine/threonine-protein kinase ULK2	Serine/threonine-protein kinase ULK3	{'weight': 1}
Serine/threonine-protein kinase ULK2	Ephrin type-A receptor 8	{'weight': 1}
Serine/threonine-protein kinase ULK2	Interleukin-1 receptor-associated kinase 4	{'weight': 1}
Serine/threonine-protein kinase ULK2	Tyrosine-protein kinase Fyn	{'weight': 1}
Serine/threonine-protein kinase ULK2	Muscle, skeletal receptor tyrosine-protein kinase	{'weight': 1}
Serine/threonine-protein kinase ULK2	Membrane-associated tyrosine- and threonine-specific cdc2-inhibitory kinase	{'weight': 1}
Serine/threonine-protein kinase ULK2	Tyrosine-protein kinase Yes	{'weight': 1}
Serine/threonine-protein kinase ULK2	SNF-related serine/threonine-protein kinase	{'weight': 1}
Serine/threonine-protein kinase ULK2	RAF proto-oncogene serine/threonine-protein kinase	{'weight': 1}
Serine/threonine-protein kinase ULK2	Homeodomain-interacting protein kinase 3	{'weight': 1}
Serine/threonine-protein kinase ULK2	Macrophage-stimulating protein receptor	{'weight': 1}
Serine/threonine-protein kinase ULK2	Dual specificity protein kinase CLK3	{'weight': 1}
Serine/threonine-protein kinase ULK2	Serine/threonine-protein kinase MARK2	{'weight': 1}
Serine/threonine-protein kinase ULK2	Eukaryotic translation initiation factor 2-alpha kinase 1	{'weight': 1}
Serine/threonine-protein kinase ULK2	Calcium/calmodulin-dependent protein kinase kinase 1	{'weight': 1}
Serine/threonine-protein kinase ULK2	Serine/threonine-protein kinase PLK1	{'weight': 1}
Serine/threonine-protein kinase ULK2	BDNF/NT-3 growth factors receptor	{'weight': 1}
Serine/threonine-protein kinase ULK2	Dual specificity mitogen-activated protein kinase kinase 5	{'weight': 1}
Serine/threonine-protein kinase ULK2	Mitogen-activated protein kinase kinase kinase 4	{'weight': 1}
Serine/threonine-protein kinase ULK2	Maternal embryonic leucine zipper kinase	{'weight': 1}
Serine/threonine-protein kinase ULK2	Misshapen-like kinase 1	{'weight': 1}
Serine/threonine-protein kinase ULK2	Serine/threonine-protein kinase PLK2	{'weight': 1}
Serine/threonine-protein kinase ULK2	Serine/threonine-protein kinase MARK1	{'weight': 1}
Serine/threonine-protein kinase ULK2	Focal adhesion kinase 1	{'weight': 1}
Serine/threonine-protein kinase ULK2	Serine/threonine-protein kinase 16	{'weight': 1}
Serine/threonine-protein kinase ULK2	Serine/threonine-protein kinase RIO3	{'weight': 1}
Serine/threonine-protein kinase ULK2	Ephrin type-B receptor 6	{'weight': 1}
Serine/threonine-protein kinase ULK2	Tyrosine-protein kinase Fer	{'weight': 1}
Serine/threonine-protein kinase ULK2	Myosin light chain kinase 3	{'weight': 1}
Serine/threonine-protein kinase ULK2	Serine/threonine-protein kinase PAK 2	{'weight': 1}
Serine/threonine-protein kinase ULK2	Insulin receptor	{'weight': 1}
Serine/threonine-protein kinase ULK2	Mitogen-activated protein kinase kinase kinase 3	{'weight': 1}
Serine/threonine-protein kinase ULK2	Myosin light chain kinase family member 4	{'weight': 1}
Serine/threonine-protein kinase ULK2	Serine/threonine-protein kinase SIK1	{'weight': 1}
Serine/threonine-protein kinase ULK2	Phosphatidylinositol 4-phosphate 3-kinase C2 domain-containing subunit beta	{'weight': 1}
Serine/threonine-protein kinase ULK2	Tyrosine-protein kinase CSK	{'weight': 1}
Serine/threonine-protein kinase ULK2	Proto-oncogene tyrosine-protein kinase ROS	{'weight': 1}
Serine/threonine-protein kinase ULK2	Myosin-IIIa	{'weight': 1}
Serine/threonine-protein kinase ULK2	Phosphatidylinositol 5-phosphate 4-kinase type-2 beta	{'weight': 1}
Serine/threonine-protein kinase ULK2	Serine/threonine-protein kinase Chk1	{'weight': 1}
Serine/threonine-protein kinase ULK2	Serine/threonine-protein kinase Nek4	{'weight': 1}
Serine/threonine-protein kinase ULK2	Serine/threonine-protein kinase RIO1	{'weight': 1}
Serine/threonine-protein kinase ULK2	Receptor-interacting serine/threonine-protein kinase 1	{'weight': 1}
Serine/threonine-protein kinase ULK2	Death-associated protein kinase 2	{'weight': 1}
Serine/threonine-protein kinase ULK2	Tyrosine-protein kinase ZAP-70	{'weight': 1}
Serine/threonine-protein kinase ULK2	Calcium/calmodulin-dependent protein kinase type 1	{'weight': 1}
Serine/threonine-protein kinase ULK2	Mitogen-activated protein kinase kinase kinase 1	{'weight': 1}
Serine/threonine-protein kinase ULK2	MAP kinase-interacting serine/threonine-protein kinase 2	{'weight': 1}
Serine/threonine-protein kinase ULK2	Serine/threonine-protein kinase PAK 3	{'weight': 1}
Serine/threonine-protein kinase ULK2	Dual specificity protein kinase CLK2	{'weight': 1}
Serine/threonine-protein kinase ULK2	Wee1-like protein kinase	{'weight': 1}
Serine/threonine-protein kinase ULK2	Myosin light chain kinase 2, skeletal/cardiac muscle	{'weight': 1}
Serine/threonine-protein kinase ULK2	Discoidin domain-containing receptor 2	{'weight': 1}
Serine/threonine-protein kinase ULK2	Serine/threonine-protein kinase PLK3	{'weight': 1}
Serine/threonine-protein kinase ULK2	Ephrin type-B receptor 4	{'weight': 1}
Serine/threonine-protein kinase ULK2	Mitogen-activated protein kinase kinase kinase 9	{'weight': 1}
Serine/threonine-protein kinase ULK2	Myosin light chain kinase, smooth muscle	{'weight': 1}
Serine/threonine-protein kinase ULK2	Glycogen synthase kinase-3 alpha	{'weight': 1}
Serine/threonine-protein kinase ULK2	Microtubule-associated serine/threonine-protein kinase 1	{'weight': 1}
Serine/threonine-protein kinase ULK2	Ankyrin repeat and protein kinase domain-containing protein 1	{'weight': 1}
Serine/threonine-protein kinase ULK2	Serine/threonine-protein kinase Nek2	{'weight': 1}
Serine/threonine-protein kinase ULK2	Aurora kinase C	{'weight': 1}
Serine/threonine-protein kinase ULK2	Serine/threonine-protein kinase DCLK2	{'weight': 1}
Serine/threonine-protein kinase ULK2	Rho-associated protein kinase 2	{'weight': 1}
Serine/threonine-protein kinase ULK2	eIF-2-alpha kinase GCN2	{'weight': 1}
Serine/threonine-protein kinase ULK2	Casein kinase I isoform alpha	{'weight': 1}
Serine/threonine-protein kinase ULK2	Kappa-casein	{'weight': 1}
Serine/threonine-protein kinase ULK2	Serine/threonine-protein kinase SIK2	{'weight': 1}
Serine/threonine-protein kinase ULK2	Mitogen-activated protein kinase kinase kinase 6	{'weight': 1}
Serine/threonine-protein kinase ULK2	Serine/threonine-protein kinase ICK	{'weight': 1}
Serine/threonine-protein kinase ULK2	Tyrosine-protein kinase Mer	{'weight': 1}
Serine/threonine-protein kinase ULK2	LIM domain kinase 1	{'weight': 1}
Serine/threonine-protein kinase ULK2	Phosphatidylinositol 4-kinase beta	{'weight': 1}
Serine/threonine-protein kinase ULK2	Serine/threonine-protein kinase Nek11	{'weight': 1}
Serine/threonine-protein kinase ULK2	ALK tyrosine kinase receptor	{'weight': 1}
Serine/threonine-protein kinase ULK2	Cyclin-G-associated kinase	{'weight': 1}
Serine/threonine-protein kinase ULK2	Peripheral plasma membrane protein CASK	{'weight': 1}
Serine/threonine-protein kinase ULK2	Serine/threonine-protein kinase N1	{'weight': 1}
Serine/threonine-protein kinase ULK2	Serine/threonine-protein kinase 17A	{'weight': 1}
Serine/threonine-protein kinase ULK2	Phosphatidylinositol 5-phosphate 4-kinase type-2 gamma	{'weight': 1}
Serine/threonine-protein kinase ULK2	Serine/threonine-protein kinase PAK 6	{'weight': 1}
Serine/threonine-protein kinase ULK2	Ephrin type-B receptor 1	{'weight': 1}
Serine/threonine-protein kinase ULK2	Mitogen-activated protein kinase kinase kinase kinase 3	{'weight': 1}
Serine/threonine-protein kinase ULK2	NUAK family SNF1-like kinase 2	{'weight': 1}
Serine/threonine-protein kinase ULK2	Calcium/calmodulin-dependent protein kinase type II subunit delta	{'weight': 1}
Serine/threonine-protein kinase ULK2	Proto-oncogene tyrosine-protein kinase receptor Ret	{'weight': 1}
Serine/threonine-protein kinase ULK2	Ephrin type-B receptor 2	{'weight': 1}
Serine/threonine-protein kinase ULK2	Cyclin-dependent kinase 4	{'weight': 1}
Serine/threonine-protein kinase ULK2	Serine/threonine-protein kinase PRP4 homolog	{'weight': 1}
Serine/threonine-protein kinase ULK2	Uncharacterized serine/threonine-protein kinase SBK3	{'weight': 1}
Serine/threonine-protein kinase ULK2	Calcium/calmodulin-dependent protein kinase type 1D	{'weight': 1}
Serine/threonine-protein kinase ULK2	Abelson tyrosine-protein kinase 2	{'weight': 1}
Serine/threonine-protein kinase ULK2	Serine/threonine-protein kinase SIK3	{'weight': 1}
Serine/threonine-protein kinase ULK2	Serine/threonine-protein kinase Nek3	{'weight': 1}
Serine/threonine-protein kinase ULK2	Megakaryocyte-associated tyrosine-protein kinase	{'weight': 1}
Serine/threonine-protein kinase ULK2	Mitogen-activated protein kinase kinase kinase 19	{'weight': 1}
Serine/threonine-protein kinase ULK2	NT-3 growth factor receptor	{'weight': 1}
Serine/threonine-protein kinase ULK2	MAP kinase-interacting serine/threonine-protein kinase 1	{'weight': 1}
Serine/threonine-protein kinase ULK2	Ephrin type-A receptor 6	{'weight': 1}
Serine/threonine-protein kinase ULK2	AP2-associated protein kinase 1	{'weight': 1}
Serine/threonine-protein kinase ULK2	Mitogen-activated protein kinase kinase kinase kinase 2	{'weight': 1}
Serine/threonine-protein kinase ULK2	Bone morphogenetic protein receptor type-1B	{'weight': 1}
Serine/threonine-protein kinase ULK2	Tyrosine-protein kinase Fes/Fps	{'weight': 1}
Serine/threonine-protein kinase ULK2	MAP/microtubule affinity-regulating kinase 4	{'weight': 1}
Serine/threonine-protein kinase ULK2	Cyclin-dependent kinase-like 2	{'weight': 1}
Serine/threonine-protein kinase ULK2	Casein kinase II subunit alpha'	{'weight': 1}
Serine/threonine-protein kinase ULK2	Dual specificity tyrosine-phosphorylation-regulated kinase 1B	{'weight': 1}
Serine/threonine-protein kinase ULK2	Mitogen-activated protein kinase kinase kinase kinase 5	{'weight': 1}
Serine/threonine-protein kinase ULK2	Interleukin-1 receptor-associated kinase 3	{'weight': 1}
Serine/threonine-protein kinase ULK2	Serine/threonine-protein kinase B-raf	{'weight': 1}
Serine/threonine-protein kinase ULK2	Homeodomain-interacting protein kinase 2	{'weight': 1}
Serine/threonine-protein kinase ULK2	LIM domain kinase 2	{'weight': 1}
Serine/threonine-protein kinase ULK2	Serine/threonine-protein kinase/endoribonuclease IRE1	{'weight': 1}
Serine/threonine-protein kinase ULK2	Mitogen-activated protein kinase kinase kinase 11	{'weight': 1}
Serine/threonine-protein kinase ULK2	MAP kinase-activated protein kinase 5	{'weight': 1}
Serine/threonine-protein kinase ULK2	Receptor-interacting serine/threonine-protein kinase 2	{'weight': 1}
Serine/threonine-protein kinase ULK2	Death-associated protein kinase 3	{'weight': 1}
Serine/threonine-protein kinase ULK2	Serine/threonine-protein kinase OSR1	{'weight': 1}
Serine/threonine-protein kinase ULK2	Ephrin type-A receptor 7	{'weight': 1}
Serine/threonine-protein kinase ULK2	Serine/threonine-protein kinase LATS1	{'weight': 1}
Serine/threonine-protein kinase ULK2	Dual specificity mitogen-activated protein kinase kinase 6	{'weight': 1}
Serine/threonine-protein kinase ULK2	Serine/threonine-protein kinase Sgk3	{'weight': 1}
Serine/threonine-protein kinase ULK2	MAP/microtubule affinity-regulating kinase 3	{'weight': 1}
Serine/threonine-protein kinase ULK2	Serine/threonine-protein kinase N2	{'weight': 1}
Serine/threonine-protein kinase ULK2	Inhibitor of nuclear factor kappa-B kinase subunit epsilon	{'weight': 1}
Serine/threonine-protein kinase ULK2	Death-associated protein kinase 1	{'weight': 1}
Serine/threonine-protein kinase ULK2	Phosphorylase b kinase gamma catalytic chain, skeletal muscle/heart isoform	{'weight': 1}
Serine/threonine-protein kinase ULK2	Dual specificity mitogen-activated protein kinase kinase 3	{'weight': 1}
Serine/threonine-protein kinase ULK2	Serine/threonine-protein kinase MRCK gamma	{'weight': 1}
Serine/threonine-protein kinase ULK2	Tyrosine-protein kinase Srms	{'weight': 1}
Serine/threonine-protein kinase ULK2	Cyclin-dependent kinase 1	{'weight': 1}
Serine/threonine-protein kinase ULK2	Tyrosine-protein kinase receptor UFO	{'weight': 1}
Serine/threonine-protein kinase ULK2	Activin receptor type-1B	{'weight': 1}
Serine/threonine-protein kinase ULK2	Serine/threonine-protein kinase SBK1	{'weight': 1}
Serine/threonine-protein kinase ULK2	Serine/threonine-protein kinase D1	{'weight': 1}
Serine/threonine-protein kinase ULK2	Cyclin-dependent kinase 17	{'weight': 1}
Serine/threonine-protein kinase ULK2	Glycogen synthase kinase-3 beta	{'weight': 1}
Serine/threonine-protein kinase ULK2	Mitogen-activated protein kinase kinase kinase 15	{'weight': 1}
Serine/threonine-protein kinase ULK2	Receptor-interacting serine/threonine-protein kinase 4	{'weight': 1}
Serine/threonine-protein kinase ULK2	CLIP-associating protein 1	{'weight': 1}
Serine/threonine-protein kinase ULK2	Serine/threonine-protein kinase pim-3	{'weight': 1}
Serine/threonine-protein kinase ULK2	Mitogen-activated protein kinase kinase kinase 13	{'weight': 1}
Serine/threonine-protein kinase ULK2	Serine/threonine-protein kinase DCLK3	{'weight': 1}
Serine/threonine-protein kinase ULK2	Ephrin type-A receptor 4	{'weight': 1}
Serine/threonine-protein kinase ULK2	Aurora kinase A	{'weight': 1}
Serine/threonine-protein kinase ULK2	Phosphatidylinositol 4-phosphate 3-kinase C2 domain-containing subunit gamma	{'weight': 1}
Serine/threonine-protein kinase ULK2	Ephrin type-A receptor 2	{'weight': 1}
Serine/threonine-protein kinase ULK2	Cyclin-dependent kinase 15	{'weight': 1}
Serine/threonine-protein kinase ULK2	Mitogen-activated protein kinase kinase kinase kinase 4	{'weight': 1}
Serine/threonine-protein kinase ULK2	Ribosomal protein S6 kinase alpha-1	{'weight': 1}
Serine/threonine-protein kinase ULK2	Mitogen-activated protein kinase kinase kinase 12	{'weight': 1}
Serine/threonine-protein kinase ULK2	STE20-like serine/threonine-protein kinase	{'weight': 1}
Serine/threonine-protein kinase ULK2	Bone morphogenetic protein receptor type-2	{'weight': 1}
Serine/threonine-protein kinase ULK2	Serine/threonine-protein kinase PAK 4	{'weight': 1}
Serine/threonine-protein kinase ULK2	Mitogen-activated protein kinase kinase kinase 10	{'weight': 1}
Serine/threonine-protein kinase ULK2	Serine/threonine-protein kinase RIO2	{'weight': 1}
Serine/threonine-protein kinase ULK3	Atypical kinase COQ8B, mitochondrial	{'weight': 1}
Serine/threonine-protein kinase ULK3	Cyclin-dependent kinase 16	{'weight': 1}
Serine/threonine-protein kinase ULK3	Serine/threonine-protein kinase 10	{'weight': 1}
Serine/threonine-protein kinase ULK3	Calcium/calmodulin-dependent protein kinase type 1G	{'weight': 1}
Serine/threonine-protein kinase ULK3	BMP-2-inducible protein kinase	{'weight': 1}
Serine/threonine-protein kinase ULK3	Calcium/calmodulin-dependent protein kinase type II subunit beta	{'weight': 1}
Serine/threonine-protein kinase ULK3	Serine/threonine-protein kinase Nek9	{'weight': 1}
Serine/threonine-protein kinase ULK3	Ephrin type-A receptor 3	{'weight': 1}
Serine/threonine-protein kinase ULK3	Interleukin-1 receptor-associated kinase 1	{'weight': 1}
Serine/threonine-protein kinase ULK3	Serine/threonine-protein kinase DCLK1	{'weight': 1}
Serine/threonine-protein kinase ULK3	Serine/threonine-protein kinase PAK 1	{'weight': 1}
Serine/threonine-protein kinase ULK3	Dual specificity tyrosine-phosphorylation-regulated kinase 1A	{'weight': 1}
Serine/threonine-protein kinase ULK3	Insulin receptor-related protein	{'weight': 1}
Serine/threonine-protein kinase ULK3	Leukocyte tyrosine kinase receptor	{'weight': 1}
Serine/threonine-protein kinase ULK3	NUAK family SNF1-like kinase 1	{'weight': 1}
Serine/threonine-protein kinase ULK3	Calcium/calmodulin-dependent protein kinase type II subunit gamma	{'weight': 1}
Serine/threonine-protein kinase ULK3	Ephrin type-A receptor 5	{'weight': 1}
Serine/threonine-protein kinase ULK3	Serine/threonine-protein kinase 32A	{'weight': 1}
Serine/threonine-protein kinase ULK3	Interferon-induced, double-stranded RNA-activated protein kinase	{'weight': 1}
Serine/threonine-protein kinase ULK3	Activin receptor type-1	{'weight': 1}
Serine/threonine-protein kinase ULK3	Serine/threonine-protein kinase Nek1	{'weight': 1}
Serine/threonine-protein kinase ULK3	Serine/threonine-protein kinase Chk2	{'weight': 1}
Serine/threonine-protein kinase ULK3	Serine/threonine-protein kinase PAK 5	{'weight': 1}
Serine/threonine-protein kinase ULK3	Serine/threonine-protein kinase PLK4	{'weight': 1}
Serine/threonine-protein kinase ULK3	Mitogen-activated protein kinase kinase kinase kinase 1	{'weight': 1}
Serine/threonine-protein kinase ULK3	Mitogen-activated protein kinase kinase kinase MLT	{'weight': 1}
Serine/threonine-protein kinase ULK3	Mitogen-activated protein kinase kinase kinase 2	{'weight': 1}
Serine/threonine-protein kinase ULK3	Calcium/calmodulin-dependent protein kinase kinase 2	{'weight': 1}
Serine/threonine-protein kinase ULK3	Dual specificity mitogen-activated protein kinase kinase 2	{'weight': 1}
Serine/threonine-protein kinase ULK3	cAMP-dependent protein kinase catalytic subunit beta	{'weight': 1}
Serine/threonine-protein kinase ULK3	cGMP-dependent protein kinase 2	{'weight': 1}
Serine/threonine-protein kinase ULK3	Leucine-rich repeat serine/threonine-protein kinase 2	{'weight': 1}
Serine/threonine-protein kinase ULK3	Serine/threonine-protein kinase Nek5	{'weight': 1}
Serine/threonine-protein kinase ULK3	Citron Rho-interacting kinase	{'weight': 1}
Serine/threonine-protein kinase ULK3	Dual specificity protein kinase CLK1	{'weight': 1}
Serine/threonine-protein kinase ULK3	Cyclin-dependent kinase-like 1	{'weight': 1}
Serine/threonine-protein kinase ULK3	Calcium/calmodulin-dependent protein kinase type II subunit alpha	{'weight': 1}
Serine/threonine-protein kinase ULK3	Ephrin type-A receptor 1	{'weight': 1}
Serine/threonine-protein kinase ULK3	Dual specificity protein kinase CLK4	{'weight': 1}
Serine/threonine-protein kinase ULK3	Ephrin type-A receptor 8	{'weight': 1}
Serine/threonine-protein kinase ULK3	Interleukin-1 receptor-associated kinase 4	{'weight': 1}
Serine/threonine-protein kinase ULK3	Tyrosine-protein kinase Fyn	{'weight': 1}
Serine/threonine-protein kinase ULK3	Muscle, skeletal receptor tyrosine-protein kinase	{'weight': 1}
Serine/threonine-protein kinase ULK3	Membrane-associated tyrosine- and threonine-specific cdc2-inhibitory kinase	{'weight': 1}
Serine/threonine-protein kinase ULK3	Tyrosine-protein kinase Yes	{'weight': 1}
Serine/threonine-protein kinase ULK3	SNF-related serine/threonine-protein kinase	{'weight': 1}
Serine/threonine-protein kinase ULK3	RAF proto-oncogene serine/threonine-protein kinase	{'weight': 1}
Serine/threonine-protein kinase ULK3	Homeodomain-interacting protein kinase 3	{'weight': 1}
Serine/threonine-protein kinase ULK3	Macrophage-stimulating protein receptor	{'weight': 1}
Serine/threonine-protein kinase ULK3	Dual specificity protein kinase CLK3	{'weight': 1}
Serine/threonine-protein kinase ULK3	Serine/threonine-protein kinase MARK2	{'weight': 1}
Serine/threonine-protein kinase ULK3	Eukaryotic translation initiation factor 2-alpha kinase 1	{'weight': 1}
Serine/threonine-protein kinase ULK3	Calcium/calmodulin-dependent protein kinase kinase 1	{'weight': 1}
Serine/threonine-protein kinase ULK3	Serine/threonine-protein kinase PLK1	{'weight': 1}
Serine/threonine-protein kinase ULK3	BDNF/NT-3 growth factors receptor	{'weight': 1}
Serine/threonine-protein kinase ULK3	Dual specificity mitogen-activated protein kinase kinase 5	{'weight': 1}
Serine/threonine-protein kinase ULK3	Mitogen-activated protein kinase kinase kinase 4	{'weight': 1}
Serine/threonine-protein kinase ULK3	Maternal embryonic leucine zipper kinase	{'weight': 1}
Serine/threonine-protein kinase ULK3	Misshapen-like kinase 1	{'weight': 1}
Serine/threonine-protein kinase ULK3	Serine/threonine-protein kinase PLK2	{'weight': 1}
Serine/threonine-protein kinase ULK3	Serine/threonine-protein kinase MARK1	{'weight': 1}
Serine/threonine-protein kinase ULK3	Focal adhesion kinase 1	{'weight': 1}
Serine/threonine-protein kinase ULK3	Serine/threonine-protein kinase 16	{'weight': 1}
Serine/threonine-protein kinase ULK3	Serine/threonine-protein kinase RIO3	{'weight': 1}
Serine/threonine-protein kinase ULK3	Ephrin type-B receptor 6	{'weight': 1}
Serine/threonine-protein kinase ULK3	Tyrosine-protein kinase Fer	{'weight': 1}
Serine/threonine-protein kinase ULK3	Myosin light chain kinase 3	{'weight': 1}
Serine/threonine-protein kinase ULK3	Serine/threonine-protein kinase PAK 2	{'weight': 1}
Serine/threonine-protein kinase ULK3	Insulin receptor	{'weight': 1}
Serine/threonine-protein kinase ULK3	Mitogen-activated protein kinase kinase kinase 3	{'weight': 1}
Serine/threonine-protein kinase ULK3	Myosin light chain kinase family member 4	{'weight': 1}
Serine/threonine-protein kinase ULK3	Serine/threonine-protein kinase SIK1	{'weight': 1}
Serine/threonine-protein kinase ULK3	Phosphatidylinositol 4-phosphate 3-kinase C2 domain-containing subunit beta	{'weight': 1}
Serine/threonine-protein kinase ULK3	Tyrosine-protein kinase CSK	{'weight': 1}
Serine/threonine-protein kinase ULK3	Proto-oncogene tyrosine-protein kinase ROS	{'weight': 1}
Serine/threonine-protein kinase ULK3	Myosin-IIIa	{'weight': 1}
Serine/threonine-protein kinase ULK3	Phosphatidylinositol 5-phosphate 4-kinase type-2 beta	{'weight': 1}
Serine/threonine-protein kinase ULK3	Serine/threonine-protein kinase Chk1	{'weight': 1}
Serine/threonine-protein kinase ULK3	Serine/threonine-protein kinase Nek4	{'weight': 1}
Serine/threonine-protein kinase ULK3	Serine/threonine-protein kinase RIO1	{'weight': 1}
Serine/threonine-protein kinase ULK3	Receptor-interacting serine/threonine-protein kinase 1	{'weight': 1}
Serine/threonine-protein kinase ULK3	Death-associated protein kinase 2	{'weight': 1}
Serine/threonine-protein kinase ULK3	Tyrosine-protein kinase ZAP-70	{'weight': 1}
Serine/threonine-protein kinase ULK3	Calcium/calmodulin-dependent protein kinase type 1	{'weight': 1}
Serine/threonine-protein kinase ULK3	Mitogen-activated protein kinase kinase kinase 1	{'weight': 1}
Serine/threonine-protein kinase ULK3	MAP kinase-interacting serine/threonine-protein kinase 2	{'weight': 1}
Serine/threonine-protein kinase ULK3	Serine/threonine-protein kinase PAK 3	{'weight': 1}
Serine/threonine-protein kinase ULK3	Dual specificity protein kinase CLK2	{'weight': 1}
Serine/threonine-protein kinase ULK3	Wee1-like protein kinase	{'weight': 1}
Serine/threonine-protein kinase ULK3	Myosin light chain kinase 2, skeletal/cardiac muscle	{'weight': 1}
Serine/threonine-protein kinase ULK3	Discoidin domain-containing receptor 2	{'weight': 1}
Serine/threonine-protein kinase ULK3	Serine/threonine-protein kinase PLK3	{'weight': 1}
Serine/threonine-protein kinase ULK3	Ephrin type-B receptor 4	{'weight': 1}
Serine/threonine-protein kinase ULK3	Mitogen-activated protein kinase kinase kinase 9	{'weight': 1}
Serine/threonine-protein kinase ULK3	Myosin light chain kinase, smooth muscle	{'weight': 1}
Serine/threonine-protein kinase ULK3	Glycogen synthase kinase-3 alpha	{'weight': 1}
Serine/threonine-protein kinase ULK3	Microtubule-associated serine/threonine-protein kinase 1	{'weight': 1}
Serine/threonine-protein kinase ULK3	Ankyrin repeat and protein kinase domain-containing protein 1	{'weight': 1}
Serine/threonine-protein kinase ULK3	Serine/threonine-protein kinase Nek2	{'weight': 1}
Serine/threonine-protein kinase ULK3	Aurora kinase C	{'weight': 1}
Serine/threonine-protein kinase ULK3	Serine/threonine-protein kinase DCLK2	{'weight': 1}
Serine/threonine-protein kinase ULK3	Rho-associated protein kinase 2	{'weight': 1}
Serine/threonine-protein kinase ULK3	eIF-2-alpha kinase GCN2	{'weight': 1}
Serine/threonine-protein kinase ULK3	Casein kinase I isoform alpha	{'weight': 1}
Serine/threonine-protein kinase ULK3	Kappa-casein	{'weight': 1}
Serine/threonine-protein kinase ULK3	Serine/threonine-protein kinase SIK2	{'weight': 1}
Serine/threonine-protein kinase ULK3	Mitogen-activated protein kinase kinase kinase 6	{'weight': 1}
Serine/threonine-protein kinase ULK3	Serine/threonine-protein kinase ICK	{'weight': 1}
Serine/threonine-protein kinase ULK3	Tyrosine-protein kinase Mer	{'weight': 1}
Serine/threonine-protein kinase ULK3	LIM domain kinase 1	{'weight': 1}
Serine/threonine-protein kinase ULK3	Phosphatidylinositol 4-kinase beta	{'weight': 1}
Serine/threonine-protein kinase ULK3	Serine/threonine-protein kinase Nek11	{'weight': 1}
Serine/threonine-protein kinase ULK3	ALK tyrosine kinase receptor	{'weight': 1}
Serine/threonine-protein kinase ULK3	Cyclin-G-associated kinase	{'weight': 1}
Serine/threonine-protein kinase ULK3	Peripheral plasma membrane protein CASK	{'weight': 1}
Serine/threonine-protein kinase ULK3	Serine/threonine-protein kinase N1	{'weight': 1}
Serine/threonine-protein kinase ULK3	Serine/threonine-protein kinase 17A	{'weight': 1}
Serine/threonine-protein kinase ULK3	Phosphatidylinositol 5-phosphate 4-kinase type-2 gamma	{'weight': 1}
Serine/threonine-protein kinase ULK3	Serine/threonine-protein kinase PAK 6	{'weight': 1}
Serine/threonine-protein kinase ULK3	Ephrin type-B receptor 1	{'weight': 1}
Serine/threonine-protein kinase ULK3	Mitogen-activated protein kinase kinase kinase kinase 3	{'weight': 1}
Serine/threonine-protein kinase ULK3	NUAK family SNF1-like kinase 2	{'weight': 1}
Serine/threonine-protein kinase ULK3	Calcium/calmodulin-dependent protein kinase type II subunit delta	{'weight': 1}
Serine/threonine-protein kinase ULK3	Proto-oncogene tyrosine-protein kinase receptor Ret	{'weight': 1}
Serine/threonine-protein kinase ULK3	Ephrin type-B receptor 2	{'weight': 1}
Serine/threonine-protein kinase ULK3	Cyclin-dependent kinase 4	{'weight': 1}
Serine/threonine-protein kinase ULK3	Serine/threonine-protein kinase PRP4 homolog	{'weight': 1}
Serine/threonine-protein kinase ULK3	Uncharacterized serine/threonine-protein kinase SBK3	{'weight': 1}
Serine/threonine-protein kinase ULK3	Calcium/calmodulin-dependent protein kinase type 1D	{'weight': 1}
Serine/threonine-protein kinase ULK3	Abelson tyrosine-protein kinase 2	{'weight': 1}
Serine/threonine-protein kinase ULK3	Serine/threonine-protein kinase SIK3	{'weight': 1}
Serine/threonine-protein kinase ULK3	Serine/threonine-protein kinase Nek3	{'weight': 1}
Serine/threonine-protein kinase ULK3	Megakaryocyte-associated tyrosine-protein kinase	{'weight': 1}
Serine/threonine-protein kinase ULK3	Mitogen-activated protein kinase kinase kinase 19	{'weight': 1}
Serine/threonine-protein kinase ULK3	NT-3 growth factor receptor	{'weight': 1}
Serine/threonine-protein kinase ULK3	MAP kinase-interacting serine/threonine-protein kinase 1	{'weight': 1}
Serine/threonine-protein kinase ULK3	Ephrin type-A receptor 6	{'weight': 1}
Serine/threonine-protein kinase ULK3	AP2-associated protein kinase 1	{'weight': 1}
Serine/threonine-protein kinase ULK3	Mitogen-activated protein kinase kinase kinase kinase 2	{'weight': 1}
Serine/threonine-protein kinase ULK3	Bone morphogenetic protein receptor type-1B	{'weight': 1}
Serine/threonine-protein kinase ULK3	Tyrosine-protein kinase Fes/Fps	{'weight': 1}
Serine/threonine-protein kinase ULK3	MAP/microtubule affinity-regulating kinase 4	{'weight': 1}
Serine/threonine-protein kinase ULK3	Cyclin-dependent kinase-like 2	{'weight': 1}
Serine/threonine-protein kinase ULK3	Casein kinase II subunit alpha'	{'weight': 1}
Serine/threonine-protein kinase ULK3	Dual specificity tyrosine-phosphorylation-regulated kinase 1B	{'weight': 1}
Serine/threonine-protein kinase ULK3	Mitogen-activated protein kinase kinase kinase kinase 5	{'weight': 1}
Serine/threonine-protein kinase ULK3	Interleukin-1 receptor-associated kinase 3	{'weight': 1}
Serine/threonine-protein kinase ULK3	Serine/threonine-protein kinase B-raf	{'weight': 1}
Serine/threonine-protein kinase ULK3	Homeodomain-interacting protein kinase 2	{'weight': 1}
Serine/threonine-protein kinase ULK3	LIM domain kinase 2	{'weight': 1}
Serine/threonine-protein kinase ULK3	Serine/threonine-protein kinase/endoribonuclease IRE1	{'weight': 1}
Serine/threonine-protein kinase ULK3	Mitogen-activated protein kinase kinase kinase 11	{'weight': 1}
Serine/threonine-protein kinase ULK3	MAP kinase-activated protein kinase 5	{'weight': 1}
Serine/threonine-protein kinase ULK3	Receptor-interacting serine/threonine-protein kinase 2	{'weight': 1}
Serine/threonine-protein kinase ULK3	Death-associated protein kinase 3	{'weight': 1}
Serine/threonine-protein kinase ULK3	Serine/threonine-protein kinase OSR1	{'weight': 1}
Serine/threonine-protein kinase ULK3	Ephrin type-A receptor 7	{'weight': 1}
Serine/threonine-protein kinase ULK3	Serine/threonine-protein kinase LATS1	{'weight': 1}
Serine/threonine-protein kinase ULK3	Dual specificity mitogen-activated protein kinase kinase 6	{'weight': 1}
Serine/threonine-protein kinase ULK3	Serine/threonine-protein kinase Sgk3	{'weight': 1}
Serine/threonine-protein kinase ULK3	MAP/microtubule affinity-regulating kinase 3	{'weight': 1}
Serine/threonine-protein kinase ULK3	Serine/threonine-protein kinase N2	{'weight': 1}
Serine/threonine-protein kinase ULK3	Inhibitor of nuclear factor kappa-B kinase subunit epsilon	{'weight': 1}
Serine/threonine-protein kinase ULK3	Death-associated protein kinase 1	{'weight': 1}
Serine/threonine-protein kinase ULK3	Phosphorylase b kinase gamma catalytic chain, skeletal muscle/heart isoform	{'weight': 1}
Serine/threonine-protein kinase ULK3	Dual specificity mitogen-activated protein kinase kinase 3	{'weight': 1}
Serine/threonine-protein kinase ULK3	Serine/threonine-protein kinase MRCK gamma	{'weight': 1}
Serine/threonine-protein kinase ULK3	Tyrosine-protein kinase Srms	{'weight': 1}
Serine/threonine-protein kinase ULK3	Cyclin-dependent kinase 1	{'weight': 1}
Serine/threonine-protein kinase ULK3	Tyrosine-protein kinase receptor UFO	{'weight': 1}
Serine/threonine-protein kinase ULK3	Activin receptor type-1B	{'weight': 1}
Serine/threonine-protein kinase ULK3	Serine/threonine-protein kinase SBK1	{'weight': 1}
Serine/threonine-protein kinase ULK3	Serine/threonine-protein kinase D1	{'weight': 1}
Serine/threonine-protein kinase ULK3	Cyclin-dependent kinase 17	{'weight': 1}
Serine/threonine-protein kinase ULK3	Glycogen synthase kinase-3 beta	{'weight': 1}
Serine/threonine-protein kinase ULK3	Mitogen-activated protein kinase kinase kinase 15	{'weight': 1}
Serine/threonine-protein kinase ULK3	Receptor-interacting serine/threonine-protein kinase 4	{'weight': 1}
Serine/threonine-protein kinase ULK3	CLIP-associating protein 1	{'weight': 1}
Serine/threonine-protein kinase ULK3	Serine/threonine-protein kinase pim-3	{'weight': 1}
Serine/threonine-protein kinase ULK3	Mitogen-activated protein kinase kinase kinase 13	{'weight': 1}
Serine/threonine-protein kinase ULK3	Serine/threonine-protein kinase DCLK3	{'weight': 1}
Serine/threonine-protein kinase ULK3	Ephrin type-A receptor 4	{'weight': 1}
Serine/threonine-protein kinase ULK3	Aurora kinase A	{'weight': 1}
Serine/threonine-protein kinase ULK3	Phosphatidylinositol 4-phosphate 3-kinase C2 domain-containing subunit gamma	{'weight': 1}
Serine/threonine-protein kinase ULK3	Ephrin type-A receptor 2	{'weight': 1}
Serine/threonine-protein kinase ULK3	Cyclin-dependent kinase 15	{'weight': 1}
Serine/threonine-protein kinase ULK3	Mitogen-activated protein kinase kinase kinase kinase 4	{'weight': 1}
Serine/threonine-protein kinase ULK3	Ribosomal protein S6 kinase alpha-1	{'weight': 1}
Serine/threonine-protein kinase ULK3	Mitogen-activated protein kinase kinase kinase 12	{'weight': 1}
Serine/threonine-protein kinase ULK3	STE20-like serine/threonine-protein kinase	{'weight': 1}
Serine/threonine-protein kinase ULK3	Bone morphogenetic protein receptor type-2	{'weight': 1}
Serine/threonine-protein kinase ULK3	Serine/threonine-protein kinase PAK 4	{'weight': 1}
Serine/threonine-protein kinase ULK3	Mitogen-activated protein kinase kinase kinase 10	{'weight': 1}
Serine/threonine-protein kinase ULK3	Serine/threonine-protein kinase RIO2	{'weight': 1}
Wee1-like protein kinase	Atypical kinase COQ8B, mitochondrial	{'weight': 1}
Wee1-like protein kinase	Cyclin-dependent kinase 16	{'weight': 1}
Wee1-like protein kinase	Serine/threonine-protein kinase 10	{'weight': 1}
Wee1-like protein kinase	Calcium/calmodulin-dependent protein kinase type 1G	{'weight': 1}
Wee1-like protein kinase	BMP-2-inducible protein kinase	{'weight': 1}
Wee1-like protein kinase	Calcium/calmodulin-dependent protein kinase type II subunit beta	{'weight': 1}
Wee1-like protein kinase	Serine/threonine-protein kinase Nek9	{'weight': 1}
Wee1-like protein kinase	Ephrin type-A receptor 3	{'weight': 1}
Wee1-like protein kinase	Interleukin-1 receptor-associated kinase 1	{'weight': 1}
Wee1-like protein kinase	Serine/threonine-protein kinase DCLK1	{'weight': 1}
Wee1-like protein kinase	Serine/threonine-protein kinase PAK 1	{'weight': 1}
Wee1-like protein kinase	Dual specificity tyrosine-phosphorylation-regulated kinase 1A	{'weight': 1}
Wee1-like protein kinase	Insulin receptor-related protein	{'weight': 1}
Wee1-like protein kinase	Leukocyte tyrosine kinase receptor	{'weight': 1}
Wee1-like protein kinase	NUAK family SNF1-like kinase 1	{'weight': 1}
Wee1-like protein kinase	Calcium/calmodulin-dependent protein kinase type II subunit gamma	{'weight': 1}
Wee1-like protein kinase	Ephrin type-A receptor 5	{'weight': 1}
Wee1-like protein kinase	Serine/threonine-protein kinase 32A	{'weight': 1}
Wee1-like protein kinase	Interferon-induced, double-stranded RNA-activated protein kinase	{'weight': 1}
Wee1-like protein kinase	Activin receptor type-1	{'weight': 1}
Wee1-like protein kinase	Serine/threonine-protein kinase Nek1	{'weight': 1}
Wee1-like protein kinase	Serine/threonine-protein kinase Chk2	{'weight': 1}
Wee1-like protein kinase	Serine/threonine-protein kinase PAK 5	{'weight': 1}
Wee1-like protein kinase	Serine/threonine-protein kinase PLK4	{'weight': 1}
Wee1-like protein kinase	Mitogen-activated protein kinase kinase kinase kinase 1	{'weight': 1}
Wee1-like protein kinase	Mitogen-activated protein kinase kinase kinase MLT	{'weight': 1}
Wee1-like protein kinase	Mitogen-activated protein kinase kinase kinase 2	{'weight': 1}
Wee1-like protein kinase	Calcium/calmodulin-dependent protein kinase kinase 2	{'weight': 1}
Wee1-like protein kinase	Dual specificity mitogen-activated protein kinase kinase 2	{'weight': 1}
Wee1-like protein kinase	cAMP-dependent protein kinase catalytic subunit beta	{'weight': 1}
Wee1-like protein kinase	cGMP-dependent protein kinase 2	{'weight': 1}
Wee1-like protein kinase	Leucine-rich repeat serine/threonine-protein kinase 2	{'weight': 1}
Wee1-like protein kinase	Serine/threonine-protein kinase Nek5	{'weight': 1}
Wee1-like protein kinase	Citron Rho-interacting kinase	{'weight': 1}
Wee1-like protein kinase	Dual specificity protein kinase CLK1	{'weight': 1}
Wee1-like protein kinase	Cyclin-dependent kinase-like 1	{'weight': 1}
Wee1-like protein kinase	Calcium/calmodulin-dependent protein kinase type II subunit alpha	{'weight': 1}
Wee1-like protein kinase	Ephrin type-A receptor 1	{'weight': 1}
Wee1-like protein kinase	Dual specificity protein kinase CLK4	{'weight': 1}
Wee1-like protein kinase	Ephrin type-A receptor 8	{'weight': 1}
Wee1-like protein kinase	Interleukin-1 receptor-associated kinase 4	{'weight': 1}
Wee1-like protein kinase	Tyrosine-protein kinase Fyn	{'weight': 1}
Wee1-like protein kinase	Muscle, skeletal receptor tyrosine-protein kinase	{'weight': 1}
Wee1-like protein kinase	Membrane-associated tyrosine- and threonine-specific cdc2-inhibitory kinase	{'weight': 1}
Wee1-like protein kinase	Tyrosine-protein kinase Yes	{'weight': 1}
Wee1-like protein kinase	SNF-related serine/threonine-protein kinase	{'weight': 1}
Wee1-like protein kinase	RAF proto-oncogene serine/threonine-protein kinase	{'weight': 1}
Wee1-like protein kinase	Homeodomain-interacting protein kinase 3	{'weight': 1}
Wee1-like protein kinase	Macrophage-stimulating protein receptor	{'weight': 1}
Wee1-like protein kinase	Dual specificity protein kinase CLK3	{'weight': 1}
Wee1-like protein kinase	Serine/threonine-protein kinase MARK2	{'weight': 1}
Wee1-like protein kinase	Eukaryotic translation initiation factor 2-alpha kinase 1	{'weight': 1}
Wee1-like protein kinase	Calcium/calmodulin-dependent protein kinase kinase 1	{'weight': 1}
Wee1-like protein kinase	Serine/threonine-protein kinase PLK1	{'weight': 1}
Wee1-like protein kinase	BDNF/NT-3 growth factors receptor	{'weight': 1}
Wee1-like protein kinase	Dual specificity mitogen-activated protein kinase kinase 5	{'weight': 1}
Wee1-like protein kinase	Mitogen-activated protein kinase kinase kinase 4	{'weight': 1}
Wee1-like protein kinase	Maternal embryonic leucine zipper kinase	{'weight': 1}
Wee1-like protein kinase	Misshapen-like kinase 1	{'weight': 1}
Wee1-like protein kinase	Serine/threonine-protein kinase PLK2	{'weight': 1}
Wee1-like protein kinase	Serine/threonine-protein kinase MARK1	{'weight': 1}
Wee1-like protein kinase	Focal adhesion kinase 1	{'weight': 1}
Wee1-like protein kinase	Serine/threonine-protein kinase 16	{'weight': 1}
Wee1-like protein kinase	Serine/threonine-protein kinase RIO3	{'weight': 1}
Wee1-like protein kinase	Ephrin type-B receptor 6	{'weight': 1}
Wee1-like protein kinase	Tyrosine-protein kinase Fer	{'weight': 1}
Wee1-like protein kinase	Myosin light chain kinase 3	{'weight': 1}
Wee1-like protein kinase	Serine/threonine-protein kinase PAK 2	{'weight': 1}
Wee1-like protein kinase	Insulin receptor	{'weight': 1}
Wee1-like protein kinase	Mitogen-activated protein kinase kinase kinase 3	{'weight': 1}
Wee1-like protein kinase	Myosin light chain kinase family member 4	{'weight': 1}
Wee1-like protein kinase	Serine/threonine-protein kinase SIK1	{'weight': 1}
Wee1-like protein kinase	Phosphatidylinositol 4-phosphate 3-kinase C2 domain-containing subunit beta	{'weight': 1}
Wee1-like protein kinase	Tyrosine-protein kinase CSK	{'weight': 1}
Wee1-like protein kinase	Proto-oncogene tyrosine-protein kinase ROS	{'weight': 1}
Wee1-like protein kinase	Myosin-IIIa	{'weight': 1}
Wee1-like protein kinase	Phosphatidylinositol 5-phosphate 4-kinase type-2 beta	{'weight': 1}
Wee1-like protein kinase	Serine/threonine-protein kinase Chk1	{'weight': 1}
Wee1-like protein kinase	Serine/threonine-protein kinase Nek4	{'weight': 1}
Wee1-like protein kinase	Serine/threonine-protein kinase RIO1	{'weight': 1}
Wee1-like protein kinase	Receptor-interacting serine/threonine-protein kinase 1	{'weight': 1}
Wee1-like protein kinase	Death-associated protein kinase 2	{'weight': 1}
Wee1-like protein kinase	Tyrosine-protein kinase ZAP-70	{'weight': 1}
Wee1-like protein kinase	Calcium/calmodulin-dependent protein kinase type 1	{'weight': 1}
Wee1-like protein kinase	Mitogen-activated protein kinase kinase kinase 1	{'weight': 1}
Wee1-like protein kinase	MAP kinase-interacting serine/threonine-protein kinase 2	{'weight': 1}
Wee1-like protein kinase	Serine/threonine-protein kinase PAK 3	{'weight': 1}
Wee1-like protein kinase	Dual specificity protein kinase CLK2	{'weight': 1}
Wee1-like protein kinase	Myosin light chain kinase 2, skeletal/cardiac muscle	{'weight': 1}
Wee1-like protein kinase	Discoidin domain-containing receptor 2	{'weight': 1}
Wee1-like protein kinase	Serine/threonine-protein kinase PLK3	{'weight': 1}
Wee1-like protein kinase	Ephrin type-B receptor 4	{'weight': 1}
Wee1-like protein kinase	Mitogen-activated protein kinase kinase kinase 9	{'weight': 1}
Wee1-like protein kinase	Myosin light chain kinase, smooth muscle	{'weight': 1}
Wee1-like protein kinase	Glycogen synthase kinase-3 alpha	{'weight': 1}
Wee1-like protein kinase	Microtubule-associated serine/threonine-protein kinase 1	{'weight': 1}
Wee1-like protein kinase	Ankyrin repeat and protein kinase domain-containing protein 1	{'weight': 1}
Wee1-like protein kinase	Serine/threonine-protein kinase Nek2	{'weight': 1}
Wee1-like protein kinase	Aurora kinase C	{'weight': 1}
Wee1-like protein kinase	Serine/threonine-protein kinase DCLK2	{'weight': 1}
Wee1-like protein kinase	Rho-associated protein kinase 2	{'weight': 1}
Wee1-like protein kinase	eIF-2-alpha kinase GCN2	{'weight': 1}
Wee1-like protein kinase	Casein kinase I isoform alpha	{'weight': 1}
Wee1-like protein kinase	Kappa-casein	{'weight': 1}
Wee1-like protein kinase	Serine/threonine-protein kinase SIK2	{'weight': 1}
Wee1-like protein kinase	Mitogen-activated protein kinase kinase kinase 6	{'weight': 1}
Wee1-like protein kinase	Serine/threonine-protein kinase ICK	{'weight': 1}
Wee1-like protein kinase	Tyrosine-protein kinase Mer	{'weight': 1}
Wee1-like protein kinase	LIM domain kinase 1	{'weight': 1}
Wee1-like protein kinase	Phosphatidylinositol 4-kinase beta	{'weight': 1}
Wee1-like protein kinase	Serine/threonine-protein kinase Nek11	{'weight': 1}
Wee1-like protein kinase	ALK tyrosine kinase receptor	{'weight': 1}
Wee1-like protein kinase	Cyclin-G-associated kinase	{'weight': 1}
Wee1-like protein kinase	Peripheral plasma membrane protein CASK	{'weight': 1}
Wee1-like protein kinase	Serine/threonine-protein kinase N1	{'weight': 1}
Wee1-like protein kinase	Serine/threonine-protein kinase 17A	{'weight': 1}
Wee1-like protein kinase	Phosphatidylinositol 5-phosphate 4-kinase type-2 gamma	{'weight': 1}
Wee1-like protein kinase	Serine/threonine-protein kinase PAK 6	{'weight': 1}
Wee1-like protein kinase	Ephrin type-B receptor 1	{'weight': 1}
Wee1-like protein kinase	Mitogen-activated protein kinase kinase kinase kinase 3	{'weight': 1}
Wee1-like protein kinase	NUAK family SNF1-like kinase 2	{'weight': 1}
Wee1-like protein kinase	Calcium/calmodulin-dependent protein kinase type II subunit delta	{'weight': 1}
Wee1-like protein kinase	Proto-oncogene tyrosine-protein kinase receptor Ret	{'weight': 1}
Wee1-like protein kinase	Ephrin type-B receptor 2	{'weight': 1}
Wee1-like protein kinase	Cyclin-dependent kinase 4	{'weight': 1}
Wee1-like protein kinase	Serine/threonine-protein kinase PRP4 homolog	{'weight': 1}
Wee1-like protein kinase	Uncharacterized serine/threonine-protein kinase SBK3	{'weight': 1}
Wee1-like protein kinase	Calcium/calmodulin-dependent protein kinase type 1D	{'weight': 1}
Wee1-like protein kinase	Abelson tyrosine-protein kinase 2	{'weight': 1}
Wee1-like protein kinase	Serine/threonine-protein kinase SIK3	{'weight': 1}
Wee1-like protein kinase	Serine/threonine-protein kinase Nek3	{'weight': 1}
Wee1-like protein kinase	Megakaryocyte-associated tyrosine-protein kinase	{'weight': 1}
Wee1-like protein kinase	Mitogen-activated protein kinase kinase kinase 19	{'weight': 1}
Wee1-like protein kinase	NT-3 growth factor receptor	{'weight': 1}
Wee1-like protein kinase	MAP kinase-interacting serine/threonine-protein kinase 1	{'weight': 1}
Wee1-like protein kinase	Ephrin type-A receptor 6	{'weight': 1}
Wee1-like protein kinase	AP2-associated protein kinase 1	{'weight': 1}
Wee1-like protein kinase	Mitogen-activated protein kinase kinase kinase kinase 2	{'weight': 1}
Wee1-like protein kinase	Bone morphogenetic protein receptor type-1B	{'weight': 1}
Wee1-like protein kinase	Tyrosine-protein kinase Fes/Fps	{'weight': 1}
Wee1-like protein kinase	MAP/microtubule affinity-regulating kinase 4	{'weight': 1}
Wee1-like protein kinase	Cyclin-dependent kinase-like 2	{'weight': 1}
Wee1-like protein kinase	Casein kinase II subunit alpha'	{'weight': 1}
Wee1-like protein kinase	Dual specificity tyrosine-phosphorylation-regulated kinase 1B	{'weight': 1}
Wee1-like protein kinase	Mitogen-activated protein kinase kinase kinase kinase 5	{'weight': 1}
Wee1-like protein kinase	Interleukin-1 receptor-associated kinase 3	{'weight': 1}
Wee1-like protein kinase	Serine/threonine-protein kinase B-raf	{'weight': 1}
Wee1-like protein kinase	Homeodomain-interacting protein kinase 2	{'weight': 1}
Wee1-like protein kinase	LIM domain kinase 2	{'weight': 1}
Wee1-like protein kinase	Serine/threonine-protein kinase/endoribonuclease IRE1	{'weight': 1}
Wee1-like protein kinase	Mitogen-activated protein kinase kinase kinase 11	{'weight': 1}
Wee1-like protein kinase	MAP kinase-activated protein kinase 5	{'weight': 1}
Wee1-like protein kinase	Receptor-interacting serine/threonine-protein kinase 2	{'weight': 1}
Wee1-like protein kinase	Death-associated protein kinase 3	{'weight': 1}
Wee1-like protein kinase	Serine/threonine-protein kinase OSR1	{'weight': 1}
Wee1-like protein kinase	Ephrin type-A receptor 7	{'weight': 1}
Wee1-like protein kinase	Serine/threonine-protein kinase LATS1	{'weight': 1}
Wee1-like protein kinase	Dual specificity mitogen-activated protein kinase kinase 6	{'weight': 1}
Wee1-like protein kinase	Serine/threonine-protein kinase Sgk3	{'weight': 1}
Wee1-like protein kinase	MAP/microtubule affinity-regulating kinase 3	{'weight': 1}
Wee1-like protein kinase	Serine/threonine-protein kinase N2	{'weight': 1}
Wee1-like protein kinase	Inhibitor of nuclear factor kappa-B kinase subunit epsilon	{'weight': 1}
Wee1-like protein kinase	Death-associated protein kinase 1	{'weight': 1}
Wee1-like protein kinase	Phosphorylase b kinase gamma catalytic chain, skeletal muscle/heart isoform	{'weight': 1}
Wee1-like protein kinase	Dual specificity mitogen-activated protein kinase kinase 3	{'weight': 1}
Wee1-like protein kinase	Serine/threonine-protein kinase MRCK gamma	{'weight': 1}
Wee1-like protein kinase	Tyrosine-protein kinase Srms	{'weight': 1}
Wee1-like protein kinase	Cyclin-dependent kinase 1	{'weight': 1}
Wee1-like protein kinase	Tyrosine-protein kinase receptor UFO	{'weight': 1}
Wee1-like protein kinase	Activin receptor type-1B	{'weight': 1}
Wee1-like protein kinase	Serine/threonine-protein kinase SBK1	{'weight': 1}
Wee1-like protein kinase	Serine/threonine-protein kinase D1	{'weight': 1}
Wee1-like protein kinase	Cyclin-dependent kinase 17	{'weight': 1}
Wee1-like protein kinase	Glycogen synthase kinase-3 beta	{'weight': 1}
Wee1-like protein kinase	Mitogen-activated protein kinase kinase kinase 15	{'weight': 1}
Wee1-like protein kinase	Receptor-interacting serine/threonine-protein kinase 4	{'weight': 1}
Wee1-like protein kinase	CLIP-associating protein 1	{'weight': 1}
Wee1-like protein kinase	Serine/threonine-protein kinase pim-3	{'weight': 1}
Wee1-like protein kinase	Mitogen-activated protein kinase kinase kinase 13	{'weight': 1}
Wee1-like protein kinase	Serine/threonine-protein kinase DCLK3	{'weight': 1}
Wee1-like protein kinase	Ephrin type-A receptor 4	{'weight': 1}
Wee1-like protein kinase	Aurora kinase A	{'weight': 1}
Wee1-like protein kinase	Phosphatidylinositol 4-phosphate 3-kinase C2 domain-containing subunit gamma	{'weight': 1}
Wee1-like protein kinase	Ephrin type-A receptor 2	{'weight': 1}
Wee1-like protein kinase	Cyclin-dependent kinase 15	{'weight': 1}
Wee1-like protein kinase	Mitogen-activated protein kinase kinase kinase kinase 4	{'weight': 1}
Wee1-like protein kinase	Ribosomal protein S6 kinase alpha-1	{'weight': 1}
Wee1-like protein kinase	Mitogen-activated protein kinase kinase kinase 12	{'weight': 1}
Wee1-like protein kinase	STE20-like serine/threonine-protein kinase	{'weight': 1}
Wee1-like protein kinase	Bone morphogenetic protein receptor type-2	{'weight': 1}
Wee1-like protein kinase	Serine/threonine-protein kinase PAK 4	{'weight': 1}
Wee1-like protein kinase	Mitogen-activated protein kinase kinase kinase 10	{'weight': 1}
Wee1-like protein kinase	Serine/threonine-protein kinase RIO2	{'weight': 1}
Tyrosine-protein kinase Yes	Atypical kinase COQ8B, mitochondrial	{'weight': 1}
Tyrosine-protein kinase Yes	Cyclin-dependent kinase 16	{'weight': 1}
Tyrosine-protein kinase Yes	Serine/threonine-protein kinase 10	{'weight': 1}
Tyrosine-protein kinase Yes	Calcium/calmodulin-dependent protein kinase type 1G	{'weight': 1}
Tyrosine-protein kinase Yes	BMP-2-inducible protein kinase	{'weight': 1}
Tyrosine-protein kinase Yes	Calcium/calmodulin-dependent protein kinase type II subunit beta	{'weight': 1}
Tyrosine-protein kinase Yes	Serine/threonine-protein kinase Nek9	{'weight': 1}
Tyrosine-protein kinase Yes	Ephrin type-A receptor 3	{'weight': 1}
Tyrosine-protein kinase Yes	Interleukin-1 receptor-associated kinase 1	{'weight': 1}
Tyrosine-protein kinase Yes	Serine/threonine-protein kinase DCLK1	{'weight': 1}
Tyrosine-protein kinase Yes	Serine/threonine-protein kinase PAK 1	{'weight': 1}
Tyrosine-protein kinase Yes	Dual specificity tyrosine-phosphorylation-regulated kinase 1A	{'weight': 1}
Tyrosine-protein kinase Yes	Insulin receptor-related protein	{'weight': 1}
Tyrosine-protein kinase Yes	Leukocyte tyrosine kinase receptor	{'weight': 1}
Tyrosine-protein kinase Yes	NUAK family SNF1-like kinase 1	{'weight': 1}
Tyrosine-protein kinase Yes	Calcium/calmodulin-dependent protein kinase type II subunit gamma	{'weight': 1}
Tyrosine-protein kinase Yes	Ephrin type-A receptor 5	{'weight': 1}
Tyrosine-protein kinase Yes	Serine/threonine-protein kinase 32A	{'weight': 1}
Tyrosine-protein kinase Yes	Interferon-induced, double-stranded RNA-activated protein kinase	{'weight': 1}
Tyrosine-protein kinase Yes	Activin receptor type-1	{'weight': 1}
Tyrosine-protein kinase Yes	Serine/threonine-protein kinase Nek1	{'weight': 1}
Tyrosine-protein kinase Yes	Serine/threonine-protein kinase Chk2	{'weight': 1}
Tyrosine-protein kinase Yes	Serine/threonine-protein kinase PAK 5	{'weight': 1}
Tyrosine-protein kinase Yes	Serine/threonine-protein kinase PLK4	{'weight': 1}
Tyrosine-protein kinase Yes	Mitogen-activated protein kinase kinase kinase kinase 1	{'weight': 1}
Tyrosine-protein kinase Yes	Mitogen-activated protein kinase kinase kinase MLT	{'weight': 1}
Tyrosine-protein kinase Yes	Mitogen-activated protein kinase kinase kinase 2	{'weight': 1}
Tyrosine-protein kinase Yes	Calcium/calmodulin-dependent protein kinase kinase 2	{'weight': 1}
Tyrosine-protein kinase Yes	Dual specificity mitogen-activated protein kinase kinase 2	{'weight': 1}
Tyrosine-protein kinase Yes	cAMP-dependent protein kinase catalytic subunit beta	{'weight': 1}
Tyrosine-protein kinase Yes	cGMP-dependent protein kinase 2	{'weight': 1}
Tyrosine-protein kinase Yes	Leucine-rich repeat serine/threonine-protein kinase 2	{'weight': 1}
Tyrosine-protein kinase Yes	Serine/threonine-protein kinase Nek5	{'weight': 1}
Tyrosine-protein kinase Yes	Citron Rho-interacting kinase	{'weight': 1}
Tyrosine-protein kinase Yes	Dual specificity protein kinase CLK1	{'weight': 1}
Tyrosine-protein kinase Yes	Cyclin-dependent kinase-like 1	{'weight': 1}
Tyrosine-protein kinase Yes	Calcium/calmodulin-dependent protein kinase type II subunit alpha	{'weight': 1}
Tyrosine-protein kinase Yes	Ephrin type-A receptor 1	{'weight': 1}
Tyrosine-protein kinase Yes	Dual specificity protein kinase CLK4	{'weight': 1}
Tyrosine-protein kinase Yes	Ephrin type-A receptor 8	{'weight': 1}
Tyrosine-protein kinase Yes	Interleukin-1 receptor-associated kinase 4	{'weight': 1}
Tyrosine-protein kinase Yes	Tyrosine-protein kinase Fyn	{'weight': 1}
Tyrosine-protein kinase Yes	Muscle, skeletal receptor tyrosine-protein kinase	{'weight': 1}
Tyrosine-protein kinase Yes	Membrane-associated tyrosine- and threonine-specific cdc2-inhibitory kinase	{'weight': 1}
Tyrosine-protein kinase Yes	SNF-related serine/threonine-protein kinase	{'weight': 1}
Tyrosine-protein kinase Yes	RAF proto-oncogene serine/threonine-protein kinase	{'weight': 1}
Tyrosine-protein kinase Yes	Homeodomain-interacting protein kinase 3	{'weight': 1}
Tyrosine-protein kinase Yes	Macrophage-stimulating protein receptor	{'weight': 1}
Tyrosine-protein kinase Yes	Dual specificity protein kinase CLK3	{'weight': 1}
Tyrosine-protein kinase Yes	Serine/threonine-protein kinase MARK2	{'weight': 1}
Tyrosine-protein kinase Yes	Eukaryotic translation initiation factor 2-alpha kinase 1	{'weight': 1}
Tyrosine-protein kinase Yes	Calcium/calmodulin-dependent protein kinase kinase 1	{'weight': 1}
Tyrosine-protein kinase Yes	Serine/threonine-protein kinase PLK1	{'weight': 1}
Tyrosine-protein kinase Yes	BDNF/NT-3 growth factors receptor	{'weight': 1}
Tyrosine-protein kinase Yes	Dual specificity mitogen-activated protein kinase kinase 5	{'weight': 1}
Tyrosine-protein kinase Yes	Mitogen-activated protein kinase kinase kinase 4	{'weight': 1}
Tyrosine-protein kinase Yes	Maternal embryonic leucine zipper kinase	{'weight': 1}
Tyrosine-protein kinase Yes	Misshapen-like kinase 1	{'weight': 1}
Tyrosine-protein kinase Yes	Serine/threonine-protein kinase PLK2	{'weight': 1}
Tyrosine-protein kinase Yes	Serine/threonine-protein kinase MARK1	{'weight': 1}
Tyrosine-protein kinase Yes	Focal adhesion kinase 1	{'weight': 1}
Tyrosine-protein kinase Yes	Serine/threonine-protein kinase 16	{'weight': 1}
Tyrosine-protein kinase Yes	Serine/threonine-protein kinase RIO3	{'weight': 1}
Tyrosine-protein kinase Yes	Ephrin type-B receptor 6	{'weight': 1}
Tyrosine-protein kinase Yes	Tyrosine-protein kinase Fer	{'weight': 1}
Tyrosine-protein kinase Yes	Myosin light chain kinase 3	{'weight': 1}
Tyrosine-protein kinase Yes	Serine/threonine-protein kinase PAK 2	{'weight': 1}
Tyrosine-protein kinase Yes	Insulin receptor	{'weight': 1}
Tyrosine-protein kinase Yes	Mitogen-activated protein kinase kinase kinase 3	{'weight': 1}
Tyrosine-protein kinase Yes	Myosin light chain kinase family member 4	{'weight': 1}
Tyrosine-protein kinase Yes	Serine/threonine-protein kinase SIK1	{'weight': 1}
Tyrosine-protein kinase Yes	Phosphatidylinositol 4-phosphate 3-kinase C2 domain-containing subunit beta	{'weight': 1}
Tyrosine-protein kinase Yes	Tyrosine-protein kinase CSK	{'weight': 1}
Tyrosine-protein kinase Yes	Proto-oncogene tyrosine-protein kinase ROS	{'weight': 1}
Tyrosine-protein kinase Yes	Myosin-IIIa	{'weight': 1}
Tyrosine-protein kinase Yes	Phosphatidylinositol 5-phosphate 4-kinase type-2 beta	{'weight': 1}
Tyrosine-protein kinase Yes	Serine/threonine-protein kinase Chk1	{'weight': 1}
Tyrosine-protein kinase Yes	Serine/threonine-protein kinase Nek4	{'weight': 1}
Tyrosine-protein kinase Yes	Serine/threonine-protein kinase RIO1	{'weight': 1}
Tyrosine-protein kinase Yes	Receptor-interacting serine/threonine-protein kinase 1	{'weight': 1}
Tyrosine-protein kinase Yes	Death-associated protein kinase 2	{'weight': 1}
Tyrosine-protein kinase Yes	Tyrosine-protein kinase ZAP-70	{'weight': 1}
Tyrosine-protein kinase Yes	Calcium/calmodulin-dependent protein kinase type 1	{'weight': 1}
Tyrosine-protein kinase Yes	Mitogen-activated protein kinase kinase kinase 1	{'weight': 1}
Tyrosine-protein kinase Yes	MAP kinase-interacting serine/threonine-protein kinase 2	{'weight': 1}
Tyrosine-protein kinase Yes	Serine/threonine-protein kinase PAK 3	{'weight': 1}
Tyrosine-protein kinase Yes	Dual specificity protein kinase CLK2	{'weight': 1}
Tyrosine-protein kinase Yes	Myosin light chain kinase 2, skeletal/cardiac muscle	{'weight': 1}
Tyrosine-protein kinase Yes	Discoidin domain-containing receptor 2	{'weight': 1}
Tyrosine-protein kinase Yes	Serine/threonine-protein kinase PLK3	{'weight': 1}
Tyrosine-protein kinase Yes	Ephrin type-B receptor 4	{'weight': 1}
Tyrosine-protein kinase Yes	Mitogen-activated protein kinase kinase kinase 9	{'weight': 1}
Tyrosine-protein kinase Yes	Myosin light chain kinase, smooth muscle	{'weight': 1}
Tyrosine-protein kinase Yes	Glycogen synthase kinase-3 alpha	{'weight': 1}
Tyrosine-protein kinase Yes	Microtubule-associated serine/threonine-protein kinase 1	{'weight': 1}
Tyrosine-protein kinase Yes	Ankyrin repeat and protein kinase domain-containing protein 1	{'weight': 1}
Tyrosine-protein kinase Yes	Serine/threonine-protein kinase Nek2	{'weight': 1}
Tyrosine-protein kinase Yes	Aurora kinase C	{'weight': 1}
Tyrosine-protein kinase Yes	Serine/threonine-protein kinase DCLK2	{'weight': 1}
Tyrosine-protein kinase Yes	Rho-associated protein kinase 2	{'weight': 1}
Tyrosine-protein kinase Yes	eIF-2-alpha kinase GCN2	{'weight': 1}
Tyrosine-protein kinase Yes	Casein kinase I isoform alpha	{'weight': 1}
Tyrosine-protein kinase Yes	Kappa-casein	{'weight': 1}
Tyrosine-protein kinase Yes	Serine/threonine-protein kinase SIK2	{'weight': 1}
Tyrosine-protein kinase Yes	Mitogen-activated protein kinase kinase kinase 6	{'weight': 1}
Tyrosine-protein kinase Yes	Serine/threonine-protein kinase ICK	{'weight': 1}
Tyrosine-protein kinase Yes	Tyrosine-protein kinase Mer	{'weight': 1}
Tyrosine-protein kinase Yes	LIM domain kinase 1	{'weight': 1}
Tyrosine-protein kinase Yes	Phosphatidylinositol 4-kinase beta	{'weight': 1}
Tyrosine-protein kinase Yes	Serine/threonine-protein kinase Nek11	{'weight': 1}
Tyrosine-protein kinase Yes	ALK tyrosine kinase receptor	{'weight': 1}
Tyrosine-protein kinase Yes	Cyclin-G-associated kinase	{'weight': 1}
Tyrosine-protein kinase Yes	Peripheral plasma membrane protein CASK	{'weight': 1}
Tyrosine-protein kinase Yes	Serine/threonine-protein kinase N1	{'weight': 1}
Tyrosine-protein kinase Yes	Serine/threonine-protein kinase 17A	{'weight': 1}
Tyrosine-protein kinase Yes	Phosphatidylinositol 5-phosphate 4-kinase type-2 gamma	{'weight': 1}
Tyrosine-protein kinase Yes	Serine/threonine-protein kinase PAK 6	{'weight': 1}
Tyrosine-protein kinase Yes	Ephrin type-B receptor 1	{'weight': 1}
Tyrosine-protein kinase Yes	Mitogen-activated protein kinase kinase kinase kinase 3	{'weight': 1}
Tyrosine-protein kinase Yes	NUAK family SNF1-like kinase 2	{'weight': 1}
Tyrosine-protein kinase Yes	Calcium/calmodulin-dependent protein kinase type II subunit delta	{'weight': 1}
Tyrosine-protein kinase Yes	Proto-oncogene tyrosine-protein kinase receptor Ret	{'weight': 1}
Tyrosine-protein kinase Yes	Ephrin type-B receptor 2	{'weight': 1}
Tyrosine-protein kinase Yes	Cyclin-dependent kinase 4	{'weight': 1}
Tyrosine-protein kinase Yes	Serine/threonine-protein kinase PRP4 homolog	{'weight': 1}
Tyrosine-protein kinase Yes	Uncharacterized serine/threonine-protein kinase SBK3	{'weight': 1}
Tyrosine-protein kinase Yes	Calcium/calmodulin-dependent protein kinase type 1D	{'weight': 1}
Tyrosine-protein kinase Yes	Abelson tyrosine-protein kinase 2	{'weight': 1}
Tyrosine-protein kinase Yes	Serine/threonine-protein kinase SIK3	{'weight': 1}
Tyrosine-protein kinase Yes	Serine/threonine-protein kinase Nek3	{'weight': 1}
Tyrosine-protein kinase Yes	Megakaryocyte-associated tyrosine-protein kinase	{'weight': 1}
Tyrosine-protein kinase Yes	Mitogen-activated protein kinase kinase kinase 19	{'weight': 1}
Tyrosine-protein kinase Yes	NT-3 growth factor receptor	{'weight': 1}
Tyrosine-protein kinase Yes	MAP kinase-interacting serine/threonine-protein kinase 1	{'weight': 1}
Tyrosine-protein kinase Yes	Ephrin type-A receptor 6	{'weight': 1}
Tyrosine-protein kinase Yes	AP2-associated protein kinase 1	{'weight': 1}
Tyrosine-protein kinase Yes	Mitogen-activated protein kinase kinase kinase kinase 2	{'weight': 1}
Tyrosine-protein kinase Yes	Bone morphogenetic protein receptor type-1B	{'weight': 1}
Tyrosine-protein kinase Yes	Tyrosine-protein kinase Fes/Fps	{'weight': 1}
Tyrosine-protein kinase Yes	MAP/microtubule affinity-regulating kinase 4	{'weight': 1}
Tyrosine-protein kinase Yes	Cyclin-dependent kinase-like 2	{'weight': 1}
Tyrosine-protein kinase Yes	Casein kinase II subunit alpha'	{'weight': 1}
Tyrosine-protein kinase Yes	Dual specificity tyrosine-phosphorylation-regulated kinase 1B	{'weight': 1}
Tyrosine-protein kinase Yes	Mitogen-activated protein kinase kinase kinase kinase 5	{'weight': 1}
Tyrosine-protein kinase Yes	Interleukin-1 receptor-associated kinase 3	{'weight': 1}
Tyrosine-protein kinase Yes	Serine/threonine-protein kinase B-raf	{'weight': 1}
Tyrosine-protein kinase Yes	Homeodomain-interacting protein kinase 2	{'weight': 1}
Tyrosine-protein kinase Yes	LIM domain kinase 2	{'weight': 1}
Tyrosine-protein kinase Yes	Serine/threonine-protein kinase/endoribonuclease IRE1	{'weight': 1}
Tyrosine-protein kinase Yes	Mitogen-activated protein kinase kinase kinase 11	{'weight': 1}
Tyrosine-protein kinase Yes	MAP kinase-activated protein kinase 5	{'weight': 1}
Tyrosine-protein kinase Yes	Receptor-interacting serine/threonine-protein kinase 2	{'weight': 1}
Tyrosine-protein kinase Yes	Death-associated protein kinase 3	{'weight': 1}
Tyrosine-protein kinase Yes	Serine/threonine-protein kinase OSR1	{'weight': 1}
Tyrosine-protein kinase Yes	Ephrin type-A receptor 7	{'weight': 1}
Tyrosine-protein kinase Yes	Serine/threonine-protein kinase LATS1	{'weight': 1}
Tyrosine-protein kinase Yes	Dual specificity mitogen-activated protein kinase kinase 6	{'weight': 1}
Tyrosine-protein kinase Yes	Serine/threonine-protein kinase Sgk3	{'weight': 1}
Tyrosine-protein kinase Yes	MAP/microtubule affinity-regulating kinase 3	{'weight': 1}
Tyrosine-protein kinase Yes	Serine/threonine-protein kinase N2	{'weight': 1}
Tyrosine-protein kinase Yes	Inhibitor of nuclear factor kappa-B kinase subunit epsilon	{'weight': 1}
Tyrosine-protein kinase Yes	Death-associated protein kinase 1	{'weight': 1}
Tyrosine-protein kinase Yes	Phosphorylase b kinase gamma catalytic chain, skeletal muscle/heart isoform	{'weight': 1}
Tyrosine-protein kinase Yes	Dual specificity mitogen-activated protein kinase kinase 3	{'weight': 1}
Tyrosine-protein kinase Yes	Serine/threonine-protein kinase MRCK gamma	{'weight': 1}
Tyrosine-protein kinase Yes	Tyrosine-protein kinase Srms	{'weight': 1}
Tyrosine-protein kinase Yes	Cyclin-dependent kinase 1	{'weight': 1}
Tyrosine-protein kinase Yes	Tyrosine-protein kinase receptor UFO	{'weight': 1}
Tyrosine-protein kinase Yes	Activin receptor type-1B	{'weight': 1}
Tyrosine-protein kinase Yes	Serine/threonine-protein kinase SBK1	{'weight': 1}
Tyrosine-protein kinase Yes	Serine/threonine-protein kinase D1	{'weight': 1}
Tyrosine-protein kinase Yes	Cyclin-dependent kinase 17	{'weight': 1}
Tyrosine-protein kinase Yes	Glycogen synthase kinase-3 beta	{'weight': 1}
Tyrosine-protein kinase Yes	Mitogen-activated protein kinase kinase kinase 15	{'weight': 1}
Tyrosine-protein kinase Yes	Receptor-interacting serine/threonine-protein kinase 4	{'weight': 1}
Tyrosine-protein kinase Yes	CLIP-associating protein 1	{'weight': 1}
Tyrosine-protein kinase Yes	Serine/threonine-protein kinase pim-3	{'weight': 1}
Tyrosine-protein kinase Yes	Mitogen-activated protein kinase kinase kinase 13	{'weight': 1}
Tyrosine-protein kinase Yes	Serine/threonine-protein kinase DCLK3	{'weight': 1}
Tyrosine-protein kinase Yes	Ephrin type-A receptor 4	{'weight': 1}
Tyrosine-protein kinase Yes	Aurora kinase A	{'weight': 1}
Tyrosine-protein kinase Yes	Phosphatidylinositol 4-phosphate 3-kinase C2 domain-containing subunit gamma	{'weight': 1}
Tyrosine-protein kinase Yes	Ephrin type-A receptor 2	{'weight': 1}
Tyrosine-protein kinase Yes	Cyclin-dependent kinase 15	{'weight': 1}
Tyrosine-protein kinase Yes	Mitogen-activated protein kinase kinase kinase kinase 4	{'weight': 1}
Tyrosine-protein kinase Yes	Ribosomal protein S6 kinase alpha-1	{'weight': 1}
Tyrosine-protein kinase Yes	Mitogen-activated protein kinase kinase kinase 12	{'weight': 1}
Tyrosine-protein kinase Yes	STE20-like serine/threonine-protein kinase	{'weight': 1}
Tyrosine-protein kinase Yes	Bone morphogenetic protein receptor type-2	{'weight': 1}
Tyrosine-protein kinase Yes	Serine/threonine-protein kinase PAK 4	{'weight': 1}
Tyrosine-protein kinase Yes	Mitogen-activated protein kinase kinase kinase 10	{'weight': 1}
Tyrosine-protein kinase Yes	Serine/threonine-protein kinase RIO2	{'weight': 1}
Mitogen-activated protein kinase kinase kinase 19	Atypical kinase COQ8B, mitochondrial	{'weight': 1}
Mitogen-activated protein kinase kinase kinase 19	Cyclin-dependent kinase 16	{'weight': 1}
Mitogen-activated protein kinase kinase kinase 19	Serine/threonine-protein kinase 10	{'weight': 1}
Mitogen-activated protein kinase kinase kinase 19	Calcium/calmodulin-dependent protein kinase type 1G	{'weight': 1}
Mitogen-activated protein kinase kinase kinase 19	BMP-2-inducible protein kinase	{'weight': 1}
Mitogen-activated protein kinase kinase kinase 19	Calcium/calmodulin-dependent protein kinase type II subunit beta	{'weight': 1}
Mitogen-activated protein kinase kinase kinase 19	Serine/threonine-protein kinase Nek9	{'weight': 1}
Mitogen-activated protein kinase kinase kinase 19	Ephrin type-A receptor 3	{'weight': 1}
Mitogen-activated protein kinase kinase kinase 19	Interleukin-1 receptor-associated kinase 1	{'weight': 1}
Mitogen-activated protein kinase kinase kinase 19	Serine/threonine-protein kinase DCLK1	{'weight': 1}
Mitogen-activated protein kinase kinase kinase 19	Serine/threonine-protein kinase PAK 1	{'weight': 1}
Mitogen-activated protein kinase kinase kinase 19	Dual specificity tyrosine-phosphorylation-regulated kinase 1A	{'weight': 1}
Mitogen-activated protein kinase kinase kinase 19	Insulin receptor-related protein	{'weight': 1}
Mitogen-activated protein kinase kinase kinase 19	Leukocyte tyrosine kinase receptor	{'weight': 1}
Mitogen-activated protein kinase kinase kinase 19	NUAK family SNF1-like kinase 1	{'weight': 1}
Mitogen-activated protein kinase kinase kinase 19	Calcium/calmodulin-dependent protein kinase type II subunit gamma	{'weight': 1}
Mitogen-activated protein kinase kinase kinase 19	Ephrin type-A receptor 5	{'weight': 1}
Mitogen-activated protein kinase kinase kinase 19	Serine/threonine-protein kinase 32A	{'weight': 1}
Mitogen-activated protein kinase kinase kinase 19	Interferon-induced, double-stranded RNA-activated protein kinase	{'weight': 1}
Mitogen-activated protein kinase kinase kinase 19	Activin receptor type-1	{'weight': 1}
Mitogen-activated protein kinase kinase kinase 19	Serine/threonine-protein kinase Nek1	{'weight': 1}
Mitogen-activated protein kinase kinase kinase 19	Serine/threonine-protein kinase Chk2	{'weight': 1}
Mitogen-activated protein kinase kinase kinase 19	Serine/threonine-protein kinase PAK 5	{'weight': 1}
Mitogen-activated protein kinase kinase kinase 19	Serine/threonine-protein kinase PLK4	{'weight': 1}
Mitogen-activated protein kinase kinase kinase 19	Mitogen-activated protein kinase kinase kinase kinase 1	{'weight': 1}
Mitogen-activated protein kinase kinase kinase 19	Mitogen-activated protein kinase kinase kinase MLT	{'weight': 1}
Mitogen-activated protein kinase kinase kinase 19	Mitogen-activated protein kinase kinase kinase 2	{'weight': 1}
Mitogen-activated protein kinase kinase kinase 19	Calcium/calmodulin-dependent protein kinase kinase 2	{'weight': 1}
Mitogen-activated protein kinase kinase kinase 19	Dual specificity mitogen-activated protein kinase kinase 2	{'weight': 1}
Mitogen-activated protein kinase kinase kinase 19	cAMP-dependent protein kinase catalytic subunit beta	{'weight': 1}
Mitogen-activated protein kinase kinase kinase 19	cGMP-dependent protein kinase 2	{'weight': 1}
Mitogen-activated protein kinase kinase kinase 19	Leucine-rich repeat serine/threonine-protein kinase 2	{'weight': 1}
Mitogen-activated protein kinase kinase kinase 19	Serine/threonine-protein kinase Nek5	{'weight': 1}
Mitogen-activated protein kinase kinase kinase 19	Citron Rho-interacting kinase	{'weight': 1}
Mitogen-activated protein kinase kinase kinase 19	Dual specificity protein kinase CLK1	{'weight': 1}
Mitogen-activated protein kinase kinase kinase 19	Cyclin-dependent kinase-like 1	{'weight': 1}
Mitogen-activated protein kinase kinase kinase 19	Calcium/calmodulin-dependent protein kinase type II subunit alpha	{'weight': 1}
Mitogen-activated protein kinase kinase kinase 19	Ephrin type-A receptor 1	{'weight': 1}
Mitogen-activated protein kinase kinase kinase 19	Dual specificity protein kinase CLK4	{'weight': 1}
Mitogen-activated protein kinase kinase kinase 19	Ephrin type-A receptor 8	{'weight': 1}
Mitogen-activated protein kinase kinase kinase 19	Interleukin-1 receptor-associated kinase 4	{'weight': 1}
Mitogen-activated protein kinase kinase kinase 19	Tyrosine-protein kinase Fyn	{'weight': 1}
Mitogen-activated protein kinase kinase kinase 19	Muscle, skeletal receptor tyrosine-protein kinase	{'weight': 1}
Mitogen-activated protein kinase kinase kinase 19	Membrane-associated tyrosine- and threonine-specific cdc2-inhibitory kinase	{'weight': 1}
Mitogen-activated protein kinase kinase kinase 19	SNF-related serine/threonine-protein kinase	{'weight': 1}
Mitogen-activated protein kinase kinase kinase 19	RAF proto-oncogene serine/threonine-protein kinase	{'weight': 1}
Mitogen-activated protein kinase kinase kinase 19	Homeodomain-interacting protein kinase 3	{'weight': 1}
Mitogen-activated protein kinase kinase kinase 19	Macrophage-stimulating protein receptor	{'weight': 1}
Mitogen-activated protein kinase kinase kinase 19	Dual specificity protein kinase CLK3	{'weight': 1}
Mitogen-activated protein kinase kinase kinase 19	Serine/threonine-protein kinase MARK2	{'weight': 1}
Mitogen-activated protein kinase kinase kinase 19	Eukaryotic translation initiation factor 2-alpha kinase 1	{'weight': 1}
Mitogen-activated protein kinase kinase kinase 19	Calcium/calmodulin-dependent protein kinase kinase 1	{'weight': 1}
Mitogen-activated protein kinase kinase kinase 19	Serine/threonine-protein kinase PLK1	{'weight': 1}
Mitogen-activated protein kinase kinase kinase 19	BDNF/NT-3 growth factors receptor	{'weight': 1}
Mitogen-activated protein kinase kinase kinase 19	Dual specificity mitogen-activated protein kinase kinase 5	{'weight': 1}
Mitogen-activated protein kinase kinase kinase 19	Mitogen-activated protein kinase kinase kinase 4	{'weight': 1}
Mitogen-activated protein kinase kinase kinase 19	Maternal embryonic leucine zipper kinase	{'weight': 1}
Mitogen-activated protein kinase kinase kinase 19	Misshapen-like kinase 1	{'weight': 1}
Mitogen-activated protein kinase kinase kinase 19	Serine/threonine-protein kinase PLK2	{'weight': 1}
Mitogen-activated protein kinase kinase kinase 19	Serine/threonine-protein kinase MARK1	{'weight': 1}
Mitogen-activated protein kinase kinase kinase 19	Focal adhesion kinase 1	{'weight': 1}
Mitogen-activated protein kinase kinase kinase 19	Serine/threonine-protein kinase 16	{'weight': 1}
Mitogen-activated protein kinase kinase kinase 19	Serine/threonine-protein kinase RIO3	{'weight': 1}
Mitogen-activated protein kinase kinase kinase 19	Ephrin type-B receptor 6	{'weight': 1}
Mitogen-activated protein kinase kinase kinase 19	Tyrosine-protein kinase Fer	{'weight': 1}
Mitogen-activated protein kinase kinase kinase 19	Myosin light chain kinase 3	{'weight': 1}
Mitogen-activated protein kinase kinase kinase 19	Serine/threonine-protein kinase PAK 2	{'weight': 1}
Mitogen-activated protein kinase kinase kinase 19	Insulin receptor	{'weight': 1}
Mitogen-activated protein kinase kinase kinase 19	Mitogen-activated protein kinase kinase kinase 3	{'weight': 1}
Mitogen-activated protein kinase kinase kinase 19	Myosin light chain kinase family member 4	{'weight': 1}
Mitogen-activated protein kinase kinase kinase 19	Serine/threonine-protein kinase SIK1	{'weight': 1}
Mitogen-activated protein kinase kinase kinase 19	Phosphatidylinositol 4-phosphate 3-kinase C2 domain-containing subunit beta	{'weight': 1}
Mitogen-activated protein kinase kinase kinase 19	Tyrosine-protein kinase CSK	{'weight': 1}
Mitogen-activated protein kinase kinase kinase 19	Proto-oncogene tyrosine-protein kinase ROS	{'weight': 1}
Mitogen-activated protein kinase kinase kinase 19	Myosin-IIIa	{'weight': 1}
Mitogen-activated protein kinase kinase kinase 19	Phosphatidylinositol 5-phosphate 4-kinase type-2 beta	{'weight': 1}
Mitogen-activated protein kinase kinase kinase 19	Serine/threonine-protein kinase Chk1	{'weight': 1}
Mitogen-activated protein kinase kinase kinase 19	Serine/threonine-protein kinase Nek4	{'weight': 1}
Mitogen-activated protein kinase kinase kinase 19	Serine/threonine-protein kinase RIO1	{'weight': 1}
Mitogen-activated protein kinase kinase kinase 19	Receptor-interacting serine/threonine-protein kinase 1	{'weight': 1}
Mitogen-activated protein kinase kinase kinase 19	Death-associated protein kinase 2	{'weight': 1}
Mitogen-activated protein kinase kinase kinase 19	Tyrosine-protein kinase ZAP-70	{'weight': 1}
Mitogen-activated protein kinase kinase kinase 19	Calcium/calmodulin-dependent protein kinase type 1	{'weight': 1}
Mitogen-activated protein kinase kinase kinase 19	Mitogen-activated protein kinase kinase kinase 1	{'weight': 1}
Mitogen-activated protein kinase kinase kinase 19	MAP kinase-interacting serine/threonine-protein kinase 2	{'weight': 1}
Mitogen-activated protein kinase kinase kinase 19	Serine/threonine-protein kinase PAK 3	{'weight': 1}
Mitogen-activated protein kinase kinase kinase 19	Dual specificity protein kinase CLK2	{'weight': 1}
Mitogen-activated protein kinase kinase kinase 19	Myosin light chain kinase 2, skeletal/cardiac muscle	{'weight': 1}
Mitogen-activated protein kinase kinase kinase 19	Discoidin domain-containing receptor 2	{'weight': 1}
Mitogen-activated protein kinase kinase kinase 19	Serine/threonine-protein kinase PLK3	{'weight': 1}
Mitogen-activated protein kinase kinase kinase 19	Ephrin type-B receptor 4	{'weight': 1}
Mitogen-activated protein kinase kinase kinase 19	Mitogen-activated protein kinase kinase kinase 9	{'weight': 1}
Mitogen-activated protein kinase kinase kinase 19	Myosin light chain kinase, smooth muscle	{'weight': 1}
Mitogen-activated protein kinase kinase kinase 19	Glycogen synthase kinase-3 alpha	{'weight': 1}
Mitogen-activated protein kinase kinase kinase 19	Microtubule-associated serine/threonine-protein kinase 1	{'weight': 1}
Mitogen-activated protein kinase kinase kinase 19	Ankyrin repeat and protein kinase domain-containing protein 1	{'weight': 1}
Mitogen-activated protein kinase kinase kinase 19	Serine/threonine-protein kinase Nek2	{'weight': 1}
Mitogen-activated protein kinase kinase kinase 19	Aurora kinase C	{'weight': 1}
Mitogen-activated protein kinase kinase kinase 19	Serine/threonine-protein kinase DCLK2	{'weight': 1}
Mitogen-activated protein kinase kinase kinase 19	Rho-associated protein kinase 2	{'weight': 1}
Mitogen-activated protein kinase kinase kinase 19	eIF-2-alpha kinase GCN2	{'weight': 1}
Mitogen-activated protein kinase kinase kinase 19	Casein kinase I isoform alpha	{'weight': 1}
Mitogen-activated protein kinase kinase kinase 19	Kappa-casein	{'weight': 1}
Mitogen-activated protein kinase kinase kinase 19	Serine/threonine-protein kinase SIK2	{'weight': 1}
Mitogen-activated protein kinase kinase kinase 19	Mitogen-activated protein kinase kinase kinase 6	{'weight': 1}
Mitogen-activated protein kinase kinase kinase 19	Serine/threonine-protein kinase ICK	{'weight': 1}
Mitogen-activated protein kinase kinase kinase 19	Tyrosine-protein kinase Mer	{'weight': 1}
Mitogen-activated protein kinase kinase kinase 19	LIM domain kinase 1	{'weight': 1}
Mitogen-activated protein kinase kinase kinase 19	Phosphatidylinositol 4-kinase beta	{'weight': 1}
Mitogen-activated protein kinase kinase kinase 19	Serine/threonine-protein kinase Nek11	{'weight': 1}
Mitogen-activated protein kinase kinase kinase 19	ALK tyrosine kinase receptor	{'weight': 1}
Mitogen-activated protein kinase kinase kinase 19	Cyclin-G-associated kinase	{'weight': 1}
Mitogen-activated protein kinase kinase kinase 19	Peripheral plasma membrane protein CASK	{'weight': 1}
Mitogen-activated protein kinase kinase kinase 19	Serine/threonine-protein kinase N1	{'weight': 1}
Mitogen-activated protein kinase kinase kinase 19	Serine/threonine-protein kinase 17A	{'weight': 1}
Mitogen-activated protein kinase kinase kinase 19	Phosphatidylinositol 5-phosphate 4-kinase type-2 gamma	{'weight': 1}
Mitogen-activated protein kinase kinase kinase 19	Serine/threonine-protein kinase PAK 6	{'weight': 1}
Mitogen-activated protein kinase kinase kinase 19	Ephrin type-B receptor 1	{'weight': 1}
Mitogen-activated protein kinase kinase kinase 19	Mitogen-activated protein kinase kinase kinase kinase 3	{'weight': 1}
Mitogen-activated protein kinase kinase kinase 19	NUAK family SNF1-like kinase 2	{'weight': 1}
Mitogen-activated protein kinase kinase kinase 19	Calcium/calmodulin-dependent protein kinase type II subunit delta	{'weight': 1}
Mitogen-activated protein kinase kinase kinase 19	Proto-oncogene tyrosine-protein kinase receptor Ret	{'weight': 1}
Mitogen-activated protein kinase kinase kinase 19	Ephrin type-B receptor 2	{'weight': 1}
Mitogen-activated protein kinase kinase kinase 19	Cyclin-dependent kinase 4	{'weight': 1}
Mitogen-activated protein kinase kinase kinase 19	Serine/threonine-protein kinase PRP4 homolog	{'weight': 1}
Mitogen-activated protein kinase kinase kinase 19	Uncharacterized serine/threonine-protein kinase SBK3	{'weight': 1}
Mitogen-activated protein kinase kinase kinase 19	Calcium/calmodulin-dependent protein kinase type 1D	{'weight': 1}
Mitogen-activated protein kinase kinase kinase 19	Abelson tyrosine-protein kinase 2	{'weight': 1}
Mitogen-activated protein kinase kinase kinase 19	Serine/threonine-protein kinase SIK3	{'weight': 1}
Mitogen-activated protein kinase kinase kinase 19	Serine/threonine-protein kinase Nek3	{'weight': 1}
Mitogen-activated protein kinase kinase kinase 19	Megakaryocyte-associated tyrosine-protein kinase	{'weight': 1}
Mitogen-activated protein kinase kinase kinase 19	NT-3 growth factor receptor	{'weight': 1}
Mitogen-activated protein kinase kinase kinase 19	MAP kinase-interacting serine/threonine-protein kinase 1	{'weight': 1}
Mitogen-activated protein kinase kinase kinase 19	Ephrin type-A receptor 6	{'weight': 1}
Mitogen-activated protein kinase kinase kinase 19	AP2-associated protein kinase 1	{'weight': 1}
Mitogen-activated protein kinase kinase kinase 19	Mitogen-activated protein kinase kinase kinase kinase 2	{'weight': 1}
Mitogen-activated protein kinase kinase kinase 19	Bone morphogenetic protein receptor type-1B	{'weight': 1}
Mitogen-activated protein kinase kinase kinase 19	Tyrosine-protein kinase Fes/Fps	{'weight': 1}
Mitogen-activated protein kinase kinase kinase 19	MAP/microtubule affinity-regulating kinase 4	{'weight': 1}
Mitogen-activated protein kinase kinase kinase 19	Cyclin-dependent kinase-like 2	{'weight': 1}
Mitogen-activated protein kinase kinase kinase 19	Casein kinase II subunit alpha'	{'weight': 1}
Mitogen-activated protein kinase kinase kinase 19	Dual specificity tyrosine-phosphorylation-regulated kinase 1B	{'weight': 1}
Mitogen-activated protein kinase kinase kinase 19	Mitogen-activated protein kinase kinase kinase kinase 5	{'weight': 1}
Mitogen-activated protein kinase kinase kinase 19	Interleukin-1 receptor-associated kinase 3	{'weight': 1}
Mitogen-activated protein kinase kinase kinase 19	Serine/threonine-protein kinase B-raf	{'weight': 1}
Mitogen-activated protein kinase kinase kinase 19	Homeodomain-interacting protein kinase 2	{'weight': 1}
Mitogen-activated protein kinase kinase kinase 19	LIM domain kinase 2	{'weight': 1}
Mitogen-activated protein kinase kinase kinase 19	Serine/threonine-protein kinase/endoribonuclease IRE1	{'weight': 1}
Mitogen-activated protein kinase kinase kinase 19	Mitogen-activated protein kinase kinase kinase 11	{'weight': 1}
Mitogen-activated protein kinase kinase kinase 19	MAP kinase-activated protein kinase 5	{'weight': 1}
Mitogen-activated protein kinase kinase kinase 19	Receptor-interacting serine/threonine-protein kinase 2	{'weight': 1}
Mitogen-activated protein kinase kinase kinase 19	Death-associated protein kinase 3	{'weight': 1}
Mitogen-activated protein kinase kinase kinase 19	Serine/threonine-protein kinase OSR1	{'weight': 1}
Mitogen-activated protein kinase kinase kinase 19	Ephrin type-A receptor 7	{'weight': 1}
Mitogen-activated protein kinase kinase kinase 19	Serine/threonine-protein kinase LATS1	{'weight': 1}
Mitogen-activated protein kinase kinase kinase 19	Dual specificity mitogen-activated protein kinase kinase 6	{'weight': 1}
Mitogen-activated protein kinase kinase kinase 19	Serine/threonine-protein kinase Sgk3	{'weight': 1}
Mitogen-activated protein kinase kinase kinase 19	MAP/microtubule affinity-regulating kinase 3	{'weight': 1}
Mitogen-activated protein kinase kinase kinase 19	Serine/threonine-protein kinase N2	{'weight': 1}
Mitogen-activated protein kinase kinase kinase 19	Inhibitor of nuclear factor kappa-B kinase subunit epsilon	{'weight': 1}
Mitogen-activated protein kinase kinase kinase 19	Death-associated protein kinase 1	{'weight': 1}
Mitogen-activated protein kinase kinase kinase 19	Phosphorylase b kinase gamma catalytic chain, skeletal muscle/heart isoform	{'weight': 1}
Mitogen-activated protein kinase kinase kinase 19	Dual specificity mitogen-activated protein kinase kinase 3	{'weight': 1}
Mitogen-activated protein kinase kinase kinase 19	Serine/threonine-protein kinase MRCK gamma	{'weight': 1}
Mitogen-activated protein kinase kinase kinase 19	Tyrosine-protein kinase Srms	{'weight': 1}
Mitogen-activated protein kinase kinase kinase 19	Cyclin-dependent kinase 1	{'weight': 1}
Mitogen-activated protein kinase kinase kinase 19	Tyrosine-protein kinase receptor UFO	{'weight': 1}
Mitogen-activated protein kinase kinase kinase 19	Activin receptor type-1B	{'weight': 1}
Mitogen-activated protein kinase kinase kinase 19	Serine/threonine-protein kinase SBK1	{'weight': 1}
Mitogen-activated protein kinase kinase kinase 19	Serine/threonine-protein kinase D1	{'weight': 1}
Mitogen-activated protein kinase kinase kinase 19	Cyclin-dependent kinase 17	{'weight': 1}
Mitogen-activated protein kinase kinase kinase 19	Glycogen synthase kinase-3 beta	{'weight': 1}
Mitogen-activated protein kinase kinase kinase 19	Mitogen-activated protein kinase kinase kinase 15	{'weight': 1}
Mitogen-activated protein kinase kinase kinase 19	Receptor-interacting serine/threonine-protein kinase 4	{'weight': 1}
Mitogen-activated protein kinase kinase kinase 19	CLIP-associating protein 1	{'weight': 1}
Mitogen-activated protein kinase kinase kinase 19	Serine/threonine-protein kinase pim-3	{'weight': 1}
Mitogen-activated protein kinase kinase kinase 19	Mitogen-activated protein kinase kinase kinase 13	{'weight': 1}
Mitogen-activated protein kinase kinase kinase 19	Serine/threonine-protein kinase DCLK3	{'weight': 1}
Mitogen-activated protein kinase kinase kinase 19	Ephrin type-A receptor 4	{'weight': 1}
Mitogen-activated protein kinase kinase kinase 19	Aurora kinase A	{'weight': 1}
Mitogen-activated protein kinase kinase kinase 19	Phosphatidylinositol 4-phosphate 3-kinase C2 domain-containing subunit gamma	{'weight': 1}
Mitogen-activated protein kinase kinase kinase 19	Ephrin type-A receptor 2	{'weight': 1}
Mitogen-activated protein kinase kinase kinase 19	Cyclin-dependent kinase 15	{'weight': 1}
Mitogen-activated protein kinase kinase kinase 19	Mitogen-activated protein kinase kinase kinase kinase 4	{'weight': 1}
Mitogen-activated protein kinase kinase kinase 19	Ribosomal protein S6 kinase alpha-1	{'weight': 1}
Mitogen-activated protein kinase kinase kinase 19	Mitogen-activated protein kinase kinase kinase 12	{'weight': 1}
Mitogen-activated protein kinase kinase kinase 19	STE20-like serine/threonine-protein kinase	{'weight': 1}
Mitogen-activated protein kinase kinase kinase 19	Bone morphogenetic protein receptor type-2	{'weight': 1}
Mitogen-activated protein kinase kinase kinase 19	Serine/threonine-protein kinase PAK 4	{'weight': 1}
Mitogen-activated protein kinase kinase kinase 19	Mitogen-activated protein kinase kinase kinase 10	{'weight': 1}
Mitogen-activated protein kinase kinase kinase 19	Serine/threonine-protein kinase RIO2	{'weight': 1}
Mitogen-activated protein kinase kinase kinase MLT	Atypical kinase COQ8B, mitochondrial	{'weight': 1}
Mitogen-activated protein kinase kinase kinase MLT	Cyclin-dependent kinase 16	{'weight': 1}
Mitogen-activated protein kinase kinase kinase MLT	Serine/threonine-protein kinase 10	{'weight': 1}
Mitogen-activated protein kinase kinase kinase MLT	Calcium/calmodulin-dependent protein kinase type 1G	{'weight': 1}
Mitogen-activated protein kinase kinase kinase MLT	BMP-2-inducible protein kinase	{'weight': 1}
Mitogen-activated protein kinase kinase kinase MLT	Calcium/calmodulin-dependent protein kinase type II subunit beta	{'weight': 1}
Mitogen-activated protein kinase kinase kinase MLT	Serine/threonine-protein kinase Nek9	{'weight': 1}
Mitogen-activated protein kinase kinase kinase MLT	Ephrin type-A receptor 3	{'weight': 1}
Mitogen-activated protein kinase kinase kinase MLT	Interleukin-1 receptor-associated kinase 1	{'weight': 1}
Mitogen-activated protein kinase kinase kinase MLT	Serine/threonine-protein kinase DCLK1	{'weight': 1}
Mitogen-activated protein kinase kinase kinase MLT	Serine/threonine-protein kinase PAK 1	{'weight': 1}
Mitogen-activated protein kinase kinase kinase MLT	Dual specificity tyrosine-phosphorylation-regulated kinase 1A	{'weight': 1}
Mitogen-activated protein kinase kinase kinase MLT	Insulin receptor-related protein	{'weight': 1}
Mitogen-activated protein kinase kinase kinase MLT	Leukocyte tyrosine kinase receptor	{'weight': 1}
Mitogen-activated protein kinase kinase kinase MLT	NUAK family SNF1-like kinase 1	{'weight': 1}
Mitogen-activated protein kinase kinase kinase MLT	Calcium/calmodulin-dependent protein kinase type II subunit gamma	{'weight': 1}
Mitogen-activated protein kinase kinase kinase MLT	Ephrin type-A receptor 5	{'weight': 1}
Mitogen-activated protein kinase kinase kinase MLT	Serine/threonine-protein kinase 32A	{'weight': 1}
Mitogen-activated protein kinase kinase kinase MLT	Interferon-induced, double-stranded RNA-activated protein kinase	{'weight': 1}
Mitogen-activated protein kinase kinase kinase MLT	Activin receptor type-1	{'weight': 1}
Mitogen-activated protein kinase kinase kinase MLT	Serine/threonine-protein kinase Nek1	{'weight': 1}
Mitogen-activated protein kinase kinase kinase MLT	Serine/threonine-protein kinase Chk2	{'weight': 1}
Mitogen-activated protein kinase kinase kinase MLT	Serine/threonine-protein kinase PAK 5	{'weight': 1}
Mitogen-activated protein kinase kinase kinase MLT	Serine/threonine-protein kinase PLK4	{'weight': 1}
Mitogen-activated protein kinase kinase kinase MLT	Mitogen-activated protein kinase kinase kinase kinase 1	{'weight': 1}
Mitogen-activated protein kinase kinase kinase MLT	Mitogen-activated protein kinase kinase kinase 2	{'weight': 1}
Mitogen-activated protein kinase kinase kinase MLT	Calcium/calmodulin-dependent protein kinase kinase 2	{'weight': 1}
Mitogen-activated protein kinase kinase kinase MLT	Dual specificity mitogen-activated protein kinase kinase 2	{'weight': 1}
Mitogen-activated protein kinase kinase kinase MLT	cAMP-dependent protein kinase catalytic subunit beta	{'weight': 1}
Mitogen-activated protein kinase kinase kinase MLT	cGMP-dependent protein kinase 2	{'weight': 1}
Mitogen-activated protein kinase kinase kinase MLT	Leucine-rich repeat serine/threonine-protein kinase 2	{'weight': 1}
Mitogen-activated protein kinase kinase kinase MLT	Serine/threonine-protein kinase Nek5	{'weight': 1}
Mitogen-activated protein kinase kinase kinase MLT	Citron Rho-interacting kinase	{'weight': 1}
Mitogen-activated protein kinase kinase kinase MLT	Dual specificity protein kinase CLK1	{'weight': 1}
Mitogen-activated protein kinase kinase kinase MLT	Cyclin-dependent kinase-like 1	{'weight': 1}
Mitogen-activated protein kinase kinase kinase MLT	Calcium/calmodulin-dependent protein kinase type II subunit alpha	{'weight': 1}
Mitogen-activated protein kinase kinase kinase MLT	Ephrin type-A receptor 1	{'weight': 1}
Mitogen-activated protein kinase kinase kinase MLT	Dual specificity protein kinase CLK4	{'weight': 1}
Mitogen-activated protein kinase kinase kinase MLT	Ephrin type-A receptor 8	{'weight': 1}
Mitogen-activated protein kinase kinase kinase MLT	Interleukin-1 receptor-associated kinase 4	{'weight': 1}
Mitogen-activated protein kinase kinase kinase MLT	Tyrosine-protein kinase Fyn	{'weight': 1}
Mitogen-activated protein kinase kinase kinase MLT	Muscle, skeletal receptor tyrosine-protein kinase	{'weight': 1}
Mitogen-activated protein kinase kinase kinase MLT	Membrane-associated tyrosine- and threonine-specific cdc2-inhibitory kinase	{'weight': 1}
Mitogen-activated protein kinase kinase kinase MLT	SNF-related serine/threonine-protein kinase	{'weight': 1}
Mitogen-activated protein kinase kinase kinase MLT	RAF proto-oncogene serine/threonine-protein kinase	{'weight': 1}
Mitogen-activated protein kinase kinase kinase MLT	Homeodomain-interacting protein kinase 3	{'weight': 1}
Mitogen-activated protein kinase kinase kinase MLT	Macrophage-stimulating protein receptor	{'weight': 1}
Mitogen-activated protein kinase kinase kinase MLT	Dual specificity protein kinase CLK3	{'weight': 1}
Mitogen-activated protein kinase kinase kinase MLT	Serine/threonine-protein kinase MARK2	{'weight': 1}
Mitogen-activated protein kinase kinase kinase MLT	Eukaryotic translation initiation factor 2-alpha kinase 1	{'weight': 1}
Mitogen-activated protein kinase kinase kinase MLT	Calcium/calmodulin-dependent protein kinase kinase 1	{'weight': 1}
Mitogen-activated protein kinase kinase kinase MLT	Serine/threonine-protein kinase PLK1	{'weight': 1}
Mitogen-activated protein kinase kinase kinase MLT	BDNF/NT-3 growth factors receptor	{'weight': 1}
Mitogen-activated protein kinase kinase kinase MLT	Dual specificity mitogen-activated protein kinase kinase 5	{'weight': 1}
Mitogen-activated protein kinase kinase kinase MLT	Mitogen-activated protein kinase kinase kinase 4	{'weight': 1}
Mitogen-activated protein kinase kinase kinase MLT	Maternal embryonic leucine zipper kinase	{'weight': 1}
Mitogen-activated protein kinase kinase kinase MLT	Misshapen-like kinase 1	{'weight': 1}
Mitogen-activated protein kinase kinase kinase MLT	Serine/threonine-protein kinase PLK2	{'weight': 1}
Mitogen-activated protein kinase kinase kinase MLT	Serine/threonine-protein kinase MARK1	{'weight': 1}
Mitogen-activated protein kinase kinase kinase MLT	Focal adhesion kinase 1	{'weight': 1}
Mitogen-activated protein kinase kinase kinase MLT	Serine/threonine-protein kinase 16	{'weight': 1}
Mitogen-activated protein kinase kinase kinase MLT	Serine/threonine-protein kinase RIO3	{'weight': 1}
Mitogen-activated protein kinase kinase kinase MLT	Ephrin type-B receptor 6	{'weight': 1}
Mitogen-activated protein kinase kinase kinase MLT	Tyrosine-protein kinase Fer	{'weight': 1}
Mitogen-activated protein kinase kinase kinase MLT	Myosin light chain kinase 3	{'weight': 1}
Mitogen-activated protein kinase kinase kinase MLT	Serine/threonine-protein kinase PAK 2	{'weight': 1}
Mitogen-activated protein kinase kinase kinase MLT	Insulin receptor	{'weight': 1}
Mitogen-activated protein kinase kinase kinase MLT	Mitogen-activated protein kinase kinase kinase 3	{'weight': 1}
Mitogen-activated protein kinase kinase kinase MLT	Myosin light chain kinase family member 4	{'weight': 1}
Mitogen-activated protein kinase kinase kinase MLT	Serine/threonine-protein kinase SIK1	{'weight': 1}
Mitogen-activated protein kinase kinase kinase MLT	Phosphatidylinositol 4-phosphate 3-kinase C2 domain-containing subunit beta	{'weight': 1}
Mitogen-activated protein kinase kinase kinase MLT	Tyrosine-protein kinase CSK	{'weight': 1}
Mitogen-activated protein kinase kinase kinase MLT	Proto-oncogene tyrosine-protein kinase ROS	{'weight': 1}
Mitogen-activated protein kinase kinase kinase MLT	Myosin-IIIa	{'weight': 1}
Mitogen-activated protein kinase kinase kinase MLT	Phosphatidylinositol 5-phosphate 4-kinase type-2 beta	{'weight': 1}
Mitogen-activated protein kinase kinase kinase MLT	Serine/threonine-protein kinase Chk1	{'weight': 1}
Mitogen-activated protein kinase kinase kinase MLT	Serine/threonine-protein kinase Nek4	{'weight': 1}
Mitogen-activated protein kinase kinase kinase MLT	Serine/threonine-protein kinase RIO1	{'weight': 1}
Mitogen-activated protein kinase kinase kinase MLT	Receptor-interacting serine/threonine-protein kinase 1	{'weight': 1}
Mitogen-activated protein kinase kinase kinase MLT	Death-associated protein kinase 2	{'weight': 1}
Mitogen-activated protein kinase kinase kinase MLT	Tyrosine-protein kinase ZAP-70	{'weight': 1}
Mitogen-activated protein kinase kinase kinase MLT	Calcium/calmodulin-dependent protein kinase type 1	{'weight': 1}
Mitogen-activated protein kinase kinase kinase MLT	Mitogen-activated protein kinase kinase kinase 1	{'weight': 1}
Mitogen-activated protein kinase kinase kinase MLT	MAP kinase-interacting serine/threonine-protein kinase 2	{'weight': 1}
Mitogen-activated protein kinase kinase kinase MLT	Serine/threonine-protein kinase PAK 3	{'weight': 1}
Mitogen-activated protein kinase kinase kinase MLT	Dual specificity protein kinase CLK2	{'weight': 1}
Mitogen-activated protein kinase kinase kinase MLT	Myosin light chain kinase 2, skeletal/cardiac muscle	{'weight': 1}
Mitogen-activated protein kinase kinase kinase MLT	Discoidin domain-containing receptor 2	{'weight': 1}
Mitogen-activated protein kinase kinase kinase MLT	Serine/threonine-protein kinase PLK3	{'weight': 1}
Mitogen-activated protein kinase kinase kinase MLT	Ephrin type-B receptor 4	{'weight': 1}
Mitogen-activated protein kinase kinase kinase MLT	Mitogen-activated protein kinase kinase kinase 9	{'weight': 1}
Mitogen-activated protein kinase kinase kinase MLT	Myosin light chain kinase, smooth muscle	{'weight': 1}
Mitogen-activated protein kinase kinase kinase MLT	Glycogen synthase kinase-3 alpha	{'weight': 1}
Mitogen-activated protein kinase kinase kinase MLT	Microtubule-associated serine/threonine-protein kinase 1	{'weight': 1}
Mitogen-activated protein kinase kinase kinase MLT	Ankyrin repeat and protein kinase domain-containing protein 1	{'weight': 1}
Mitogen-activated protein kinase kinase kinase MLT	Serine/threonine-protein kinase Nek2	{'weight': 1}
Mitogen-activated protein kinase kinase kinase MLT	Aurora kinase C	{'weight': 1}
Mitogen-activated protein kinase kinase kinase MLT	Serine/threonine-protein kinase DCLK2	{'weight': 1}
Mitogen-activated protein kinase kinase kinase MLT	Rho-associated protein kinase 2	{'weight': 1}
Mitogen-activated protein kinase kinase kinase MLT	eIF-2-alpha kinase GCN2	{'weight': 1}
Mitogen-activated protein kinase kinase kinase MLT	Casein kinase I isoform alpha	{'weight': 1}
Mitogen-activated protein kinase kinase kinase MLT	Kappa-casein	{'weight': 1}
Mitogen-activated protein kinase kinase kinase MLT	Serine/threonine-protein kinase SIK2	{'weight': 1}
Mitogen-activated protein kinase kinase kinase MLT	Mitogen-activated protein kinase kinase kinase 6	{'weight': 1}
Mitogen-activated protein kinase kinase kinase MLT	Serine/threonine-protein kinase ICK	{'weight': 1}
Mitogen-activated protein kinase kinase kinase MLT	Tyrosine-protein kinase Mer	{'weight': 1}
Mitogen-activated protein kinase kinase kinase MLT	LIM domain kinase 1	{'weight': 1}
Mitogen-activated protein kinase kinase kinase MLT	Phosphatidylinositol 4-kinase beta	{'weight': 1}
Mitogen-activated protein kinase kinase kinase MLT	Serine/threonine-protein kinase Nek11	{'weight': 1}
Mitogen-activated protein kinase kinase kinase MLT	ALK tyrosine kinase receptor	{'weight': 1}
Mitogen-activated protein kinase kinase kinase MLT	Cyclin-G-associated kinase	{'weight': 1}
Mitogen-activated protein kinase kinase kinase MLT	Peripheral plasma membrane protein CASK	{'weight': 1}
Mitogen-activated protein kinase kinase kinase MLT	Serine/threonine-protein kinase N1	{'weight': 1}
Mitogen-activated protein kinase kinase kinase MLT	Serine/threonine-protein kinase 17A	{'weight': 1}
Mitogen-activated protein kinase kinase kinase MLT	Phosphatidylinositol 5-phosphate 4-kinase type-2 gamma	{'weight': 1}
Mitogen-activated protein kinase kinase kinase MLT	Serine/threonine-protein kinase PAK 6	{'weight': 1}
Mitogen-activated protein kinase kinase kinase MLT	Ephrin type-B receptor 1	{'weight': 1}
Mitogen-activated protein kinase kinase kinase MLT	Mitogen-activated protein kinase kinase kinase kinase 3	{'weight': 1}
Mitogen-activated protein kinase kinase kinase MLT	NUAK family SNF1-like kinase 2	{'weight': 1}
Mitogen-activated protein kinase kinase kinase MLT	Calcium/calmodulin-dependent protein kinase type II subunit delta	{'weight': 1}
Mitogen-activated protein kinase kinase kinase MLT	Proto-oncogene tyrosine-protein kinase receptor Ret	{'weight': 1}
Mitogen-activated protein kinase kinase kinase MLT	Ephrin type-B receptor 2	{'weight': 1}
Mitogen-activated protein kinase kinase kinase MLT	Cyclin-dependent kinase 4	{'weight': 1}
Mitogen-activated protein kinase kinase kinase MLT	Serine/threonine-protein kinase PRP4 homolog	{'weight': 1}
Mitogen-activated protein kinase kinase kinase MLT	Uncharacterized serine/threonine-protein kinase SBK3	{'weight': 1}
Mitogen-activated protein kinase kinase kinase MLT	Calcium/calmodulin-dependent protein kinase type 1D	{'weight': 1}
Mitogen-activated protein kinase kinase kinase MLT	Abelson tyrosine-protein kinase 2	{'weight': 1}
Mitogen-activated protein kinase kinase kinase MLT	Serine/threonine-protein kinase SIK3	{'weight': 1}
Mitogen-activated protein kinase kinase kinase MLT	Serine/threonine-protein kinase Nek3	{'weight': 1}
Mitogen-activated protein kinase kinase kinase MLT	Megakaryocyte-associated tyrosine-protein kinase	{'weight': 1}
Mitogen-activated protein kinase kinase kinase MLT	NT-3 growth factor receptor	{'weight': 1}
Mitogen-activated protein kinase kinase kinase MLT	MAP kinase-interacting serine/threonine-protein kinase 1	{'weight': 1}
Mitogen-activated protein kinase kinase kinase MLT	Ephrin type-A receptor 6	{'weight': 1}
Mitogen-activated protein kinase kinase kinase MLT	AP2-associated protein kinase 1	{'weight': 1}
Mitogen-activated protein kinase kinase kinase MLT	Mitogen-activated protein kinase kinase kinase kinase 2	{'weight': 1}
Mitogen-activated protein kinase kinase kinase MLT	Bone morphogenetic protein receptor type-1B	{'weight': 1}
Mitogen-activated protein kinase kinase kinase MLT	Tyrosine-protein kinase Fes/Fps	{'weight': 1}
Mitogen-activated protein kinase kinase kinase MLT	MAP/microtubule affinity-regulating kinase 4	{'weight': 1}
Mitogen-activated protein kinase kinase kinase MLT	Cyclin-dependent kinase-like 2	{'weight': 1}
Mitogen-activated protein kinase kinase kinase MLT	Casein kinase II subunit alpha'	{'weight': 1}
Mitogen-activated protein kinase kinase kinase MLT	Dual specificity tyrosine-phosphorylation-regulated kinase 1B	{'weight': 1}
Mitogen-activated protein kinase kinase kinase MLT	Mitogen-activated protein kinase kinase kinase kinase 5	{'weight': 1}
Mitogen-activated protein kinase kinase kinase MLT	Interleukin-1 receptor-associated kinase 3	{'weight': 1}
Mitogen-activated protein kinase kinase kinase MLT	Serine/threonine-protein kinase B-raf	{'weight': 1}
Mitogen-activated protein kinase kinase kinase MLT	Homeodomain-interacting protein kinase 2	{'weight': 1}
Mitogen-activated protein kinase kinase kinase MLT	LIM domain kinase 2	{'weight': 1}
Mitogen-activated protein kinase kinase kinase MLT	Serine/threonine-protein kinase/endoribonuclease IRE1	{'weight': 1}
Mitogen-activated protein kinase kinase kinase MLT	Mitogen-activated protein kinase kinase kinase 11	{'weight': 1}
Mitogen-activated protein kinase kinase kinase MLT	MAP kinase-activated protein kinase 5	{'weight': 1}
Mitogen-activated protein kinase kinase kinase MLT	Receptor-interacting serine/threonine-protein kinase 2	{'weight': 1}
Mitogen-activated protein kinase kinase kinase MLT	Death-associated protein kinase 3	{'weight': 1}
Mitogen-activated protein kinase kinase kinase MLT	Serine/threonine-protein kinase OSR1	{'weight': 1}
Mitogen-activated protein kinase kinase kinase MLT	Ephrin type-A receptor 7	{'weight': 1}
Mitogen-activated protein kinase kinase kinase MLT	Serine/threonine-protein kinase LATS1	{'weight': 1}
Mitogen-activated protein kinase kinase kinase MLT	Dual specificity mitogen-activated protein kinase kinase 6	{'weight': 1}
Mitogen-activated protein kinase kinase kinase MLT	Serine/threonine-protein kinase Sgk3	{'weight': 1}
Mitogen-activated protein kinase kinase kinase MLT	MAP/microtubule affinity-regulating kinase 3	{'weight': 1}
Mitogen-activated protein kinase kinase kinase MLT	Serine/threonine-protein kinase N2	{'weight': 1}
Mitogen-activated protein kinase kinase kinase MLT	Inhibitor of nuclear factor kappa-B kinase subunit epsilon	{'weight': 1}
Mitogen-activated protein kinase kinase kinase MLT	Death-associated protein kinase 1	{'weight': 1}
Mitogen-activated protein kinase kinase kinase MLT	Phosphorylase b kinase gamma catalytic chain, skeletal muscle/heart isoform	{'weight': 1}
Mitogen-activated protein kinase kinase kinase MLT	Dual specificity mitogen-activated protein kinase kinase 3	{'weight': 1}
Mitogen-activated protein kinase kinase kinase MLT	Serine/threonine-protein kinase MRCK gamma	{'weight': 1}
Mitogen-activated protein kinase kinase kinase MLT	Tyrosine-protein kinase Srms	{'weight': 1}
Mitogen-activated protein kinase kinase kinase MLT	Cyclin-dependent kinase 1	{'weight': 1}
Mitogen-activated protein kinase kinase kinase MLT	Tyrosine-protein kinase receptor UFO	{'weight': 1}
Mitogen-activated protein kinase kinase kinase MLT	Activin receptor type-1B	{'weight': 1}
Mitogen-activated protein kinase kinase kinase MLT	Serine/threonine-protein kinase SBK1	{'weight': 1}
Mitogen-activated protein kinase kinase kinase MLT	Serine/threonine-protein kinase D1	{'weight': 1}
Mitogen-activated protein kinase kinase kinase MLT	Cyclin-dependent kinase 17	{'weight': 1}
Mitogen-activated protein kinase kinase kinase MLT	Glycogen synthase kinase-3 beta	{'weight': 1}
Mitogen-activated protein kinase kinase kinase MLT	Mitogen-activated protein kinase kinase kinase 15	{'weight': 1}
Mitogen-activated protein kinase kinase kinase MLT	Receptor-interacting serine/threonine-protein kinase 4	{'weight': 1}
Mitogen-activated protein kinase kinase kinase MLT	CLIP-associating protein 1	{'weight': 1}
Mitogen-activated protein kinase kinase kinase MLT	Serine/threonine-protein kinase pim-3	{'weight': 1}
Mitogen-activated protein kinase kinase kinase MLT	Mitogen-activated protein kinase kinase kinase 13	{'weight': 1}
Mitogen-activated protein kinase kinase kinase MLT	Serine/threonine-protein kinase DCLK3	{'weight': 1}
Mitogen-activated protein kinase kinase kinase MLT	Ephrin type-A receptor 4	{'weight': 1}
Mitogen-activated protein kinase kinase kinase MLT	Aurora kinase A	{'weight': 1}
Mitogen-activated protein kinase kinase kinase MLT	Phosphatidylinositol 4-phosphate 3-kinase C2 domain-containing subunit gamma	{'weight': 1}
Mitogen-activated protein kinase kinase kinase MLT	Ephrin type-A receptor 2	{'weight': 1}
Mitogen-activated protein kinase kinase kinase MLT	Cyclin-dependent kinase 15	{'weight': 1}
Mitogen-activated protein kinase kinase kinase MLT	Mitogen-activated protein kinase kinase kinase kinase 4	{'weight': 1}
Mitogen-activated protein kinase kinase kinase MLT	Ribosomal protein S6 kinase alpha-1	{'weight': 1}
Mitogen-activated protein kinase kinase kinase MLT	Mitogen-activated protein kinase kinase kinase 12	{'weight': 1}
Mitogen-activated protein kinase kinase kinase MLT	STE20-like serine/threonine-protein kinase	{'weight': 1}
Mitogen-activated protein kinase kinase kinase MLT	Bone morphogenetic protein receptor type-2	{'weight': 1}
Mitogen-activated protein kinase kinase kinase MLT	Serine/threonine-protein kinase PAK 4	{'weight': 1}
Mitogen-activated protein kinase kinase kinase MLT	Mitogen-activated protein kinase kinase kinase 10	{'weight': 1}
Mitogen-activated protein kinase kinase kinase MLT	Serine/threonine-protein kinase RIO2	{'weight': 1}
Tyrosine-protein kinase ZAP-70	Atypical kinase COQ8B, mitochondrial	{'weight': 1}
Tyrosine-protein kinase ZAP-70	Cyclin-dependent kinase 16	{'weight': 1}
Tyrosine-protein kinase ZAP-70	Serine/threonine-protein kinase 10	{'weight': 1}
Tyrosine-protein kinase ZAP-70	Calcium/calmodulin-dependent protein kinase type 1G	{'weight': 1}
Tyrosine-protein kinase ZAP-70	BMP-2-inducible protein kinase	{'weight': 1}
Tyrosine-protein kinase ZAP-70	Calcium/calmodulin-dependent protein kinase type II subunit beta	{'weight': 1}
Tyrosine-protein kinase ZAP-70	Serine/threonine-protein kinase Nek9	{'weight': 1}
Tyrosine-protein kinase ZAP-70	Ephrin type-A receptor 3	{'weight': 1}
Tyrosine-protein kinase ZAP-70	Interleukin-1 receptor-associated kinase 1	{'weight': 1}
Tyrosine-protein kinase ZAP-70	Serine/threonine-protein kinase DCLK1	{'weight': 1}
Tyrosine-protein kinase ZAP-70	Serine/threonine-protein kinase PAK 1	{'weight': 1}
Tyrosine-protein kinase ZAP-70	Dual specificity tyrosine-phosphorylation-regulated kinase 1A	{'weight': 1}
Tyrosine-protein kinase ZAP-70	Insulin receptor-related protein	{'weight': 1}
Tyrosine-protein kinase ZAP-70	Leukocyte tyrosine kinase receptor	{'weight': 1}
Tyrosine-protein kinase ZAP-70	NUAK family SNF1-like kinase 1	{'weight': 1}
Tyrosine-protein kinase ZAP-70	Calcium/calmodulin-dependent protein kinase type II subunit gamma	{'weight': 1}
Tyrosine-protein kinase ZAP-70	Ephrin type-A receptor 5	{'weight': 1}
Tyrosine-protein kinase ZAP-70	Serine/threonine-protein kinase 32A	{'weight': 1}
Tyrosine-protein kinase ZAP-70	Interferon-induced, double-stranded RNA-activated protein kinase	{'weight': 1}
Tyrosine-protein kinase ZAP-70	Activin receptor type-1	{'weight': 1}
Tyrosine-protein kinase ZAP-70	Serine/threonine-protein kinase Nek1	{'weight': 1}
Tyrosine-protein kinase ZAP-70	Serine/threonine-protein kinase Chk2	{'weight': 1}
Tyrosine-protein kinase ZAP-70	Serine/threonine-protein kinase PAK 5	{'weight': 1}
Tyrosine-protein kinase ZAP-70	Serine/threonine-protein kinase PLK4	{'weight': 1}
Tyrosine-protein kinase ZAP-70	Mitogen-activated protein kinase kinase kinase kinase 1	{'weight': 1}
Tyrosine-protein kinase ZAP-70	Mitogen-activated protein kinase kinase kinase 2	{'weight': 1}
Tyrosine-protein kinase ZAP-70	Calcium/calmodulin-dependent protein kinase kinase 2	{'weight': 1}
Tyrosine-protein kinase ZAP-70	Dual specificity mitogen-activated protein kinase kinase 2	{'weight': 1}
Tyrosine-protein kinase ZAP-70	cAMP-dependent protein kinase catalytic subunit beta	{'weight': 1}
Tyrosine-protein kinase ZAP-70	cGMP-dependent protein kinase 2	{'weight': 1}
Tyrosine-protein kinase ZAP-70	Leucine-rich repeat serine/threonine-protein kinase 2	{'weight': 1}
Tyrosine-protein kinase ZAP-70	Serine/threonine-protein kinase Nek5	{'weight': 1}
Tyrosine-protein kinase ZAP-70	Citron Rho-interacting kinase	{'weight': 1}
Tyrosine-protein kinase ZAP-70	Dual specificity protein kinase CLK1	{'weight': 1}
Tyrosine-protein kinase ZAP-70	Cyclin-dependent kinase-like 1	{'weight': 1}
Tyrosine-protein kinase ZAP-70	Calcium/calmodulin-dependent protein kinase type II subunit alpha	{'weight': 1}
Tyrosine-protein kinase ZAP-70	Ephrin type-A receptor 1	{'weight': 1}
Tyrosine-protein kinase ZAP-70	Dual specificity protein kinase CLK4	{'weight': 1}
Tyrosine-protein kinase ZAP-70	Ephrin type-A receptor 8	{'weight': 1}
Tyrosine-protein kinase ZAP-70	Interleukin-1 receptor-associated kinase 4	{'weight': 1}
Tyrosine-protein kinase ZAP-70	Tyrosine-protein kinase Fyn	{'weight': 1}
Tyrosine-protein kinase ZAP-70	Muscle, skeletal receptor tyrosine-protein kinase	{'weight': 1}
Tyrosine-protein kinase ZAP-70	Membrane-associated tyrosine- and threonine-specific cdc2-inhibitory kinase	{'weight': 1}
Tyrosine-protein kinase ZAP-70	SNF-related serine/threonine-protein kinase	{'weight': 1}
Tyrosine-protein kinase ZAP-70	RAF proto-oncogene serine/threonine-protein kinase	{'weight': 1}
Tyrosine-protein kinase ZAP-70	Homeodomain-interacting protein kinase 3	{'weight': 1}
Tyrosine-protein kinase ZAP-70	Macrophage-stimulating protein receptor	{'weight': 1}
Tyrosine-protein kinase ZAP-70	Dual specificity protein kinase CLK3	{'weight': 1}
Tyrosine-protein kinase ZAP-70	Serine/threonine-protein kinase MARK2	{'weight': 1}
Tyrosine-protein kinase ZAP-70	Eukaryotic translation initiation factor 2-alpha kinase 1	{'weight': 1}
Tyrosine-protein kinase ZAP-70	Calcium/calmodulin-dependent protein kinase kinase 1	{'weight': 1}
Tyrosine-protein kinase ZAP-70	Serine/threonine-protein kinase PLK1	{'weight': 1}
Tyrosine-protein kinase ZAP-70	BDNF/NT-3 growth factors receptor	{'weight': 1}
Tyrosine-protein kinase ZAP-70	Dual specificity mitogen-activated protein kinase kinase 5	{'weight': 1}
Tyrosine-protein kinase ZAP-70	Mitogen-activated protein kinase kinase kinase 4	{'weight': 1}
Tyrosine-protein kinase ZAP-70	Maternal embryonic leucine zipper kinase	{'weight': 1}
Tyrosine-protein kinase ZAP-70	Misshapen-like kinase 1	{'weight': 1}
Tyrosine-protein kinase ZAP-70	Serine/threonine-protein kinase PLK2	{'weight': 1}
Tyrosine-protein kinase ZAP-70	Serine/threonine-protein kinase MARK1	{'weight': 1}
Tyrosine-protein kinase ZAP-70	Focal adhesion kinase 1	{'weight': 1}
Tyrosine-protein kinase ZAP-70	Serine/threonine-protein kinase 16	{'weight': 1}
Tyrosine-protein kinase ZAP-70	Serine/threonine-protein kinase RIO3	{'weight': 1}
Tyrosine-protein kinase ZAP-70	Ephrin type-B receptor 6	{'weight': 1}
Tyrosine-protein kinase ZAP-70	Tyrosine-protein kinase Fer	{'weight': 1}
Tyrosine-protein kinase ZAP-70	Myosin light chain kinase 3	{'weight': 1}
Tyrosine-protein kinase ZAP-70	Serine/threonine-protein kinase PAK 2	{'weight': 1}
Tyrosine-protein kinase ZAP-70	Insulin receptor	{'weight': 1}
Tyrosine-protein kinase ZAP-70	Mitogen-activated protein kinase kinase kinase 3	{'weight': 1}
Tyrosine-protein kinase ZAP-70	Myosin light chain kinase family member 4	{'weight': 1}
Tyrosine-protein kinase ZAP-70	Serine/threonine-protein kinase SIK1	{'weight': 1}
Tyrosine-protein kinase ZAP-70	Phosphatidylinositol 4-phosphate 3-kinase C2 domain-containing subunit beta	{'weight': 1}
Tyrosine-protein kinase ZAP-70	Tyrosine-protein kinase CSK	{'weight': 1}
Tyrosine-protein kinase ZAP-70	Proto-oncogene tyrosine-protein kinase ROS	{'weight': 1}
Tyrosine-protein kinase ZAP-70	Myosin-IIIa	{'weight': 1}
Tyrosine-protein kinase ZAP-70	Phosphatidylinositol 5-phosphate 4-kinase type-2 beta	{'weight': 1}
Tyrosine-protein kinase ZAP-70	Serine/threonine-protein kinase Chk1	{'weight': 1}
Tyrosine-protein kinase ZAP-70	Serine/threonine-protein kinase Nek4	{'weight': 1}
Tyrosine-protein kinase ZAP-70	Serine/threonine-protein kinase RIO1	{'weight': 1}
Tyrosine-protein kinase ZAP-70	Receptor-interacting serine/threonine-protein kinase 1	{'weight': 1}
Tyrosine-protein kinase ZAP-70	Death-associated protein kinase 2	{'weight': 1}
Tyrosine-protein kinase ZAP-70	Calcium/calmodulin-dependent protein kinase type 1	{'weight': 1}
Tyrosine-protein kinase ZAP-70	Mitogen-activated protein kinase kinase kinase 1	{'weight': 1}
Tyrosine-protein kinase ZAP-70	MAP kinase-interacting serine/threonine-protein kinase 2	{'weight': 1}
Tyrosine-protein kinase ZAP-70	Serine/threonine-protein kinase PAK 3	{'weight': 1}
Tyrosine-protein kinase ZAP-70	Dual specificity protein kinase CLK2	{'weight': 1}
Tyrosine-protein kinase ZAP-70	Myosin light chain kinase 2, skeletal/cardiac muscle	{'weight': 1}
Tyrosine-protein kinase ZAP-70	Discoidin domain-containing receptor 2	{'weight': 1}
Tyrosine-protein kinase ZAP-70	Serine/threonine-protein kinase PLK3	{'weight': 1}
Tyrosine-protein kinase ZAP-70	Ephrin type-B receptor 4	{'weight': 1}
Tyrosine-protein kinase ZAP-70	Mitogen-activated protein kinase kinase kinase 9	{'weight': 1}
Tyrosine-protein kinase ZAP-70	Myosin light chain kinase, smooth muscle	{'weight': 1}
Tyrosine-protein kinase ZAP-70	Glycogen synthase kinase-3 alpha	{'weight': 1}
Tyrosine-protein kinase ZAP-70	Microtubule-associated serine/threonine-protein kinase 1	{'weight': 1}
Tyrosine-protein kinase ZAP-70	Ankyrin repeat and protein kinase domain-containing protein 1	{'weight': 1}
Tyrosine-protein kinase ZAP-70	Serine/threonine-protein kinase Nek2	{'weight': 1}
Tyrosine-protein kinase ZAP-70	Aurora kinase C	{'weight': 1}
Tyrosine-protein kinase ZAP-70	Serine/threonine-protein kinase DCLK2	{'weight': 1}
Tyrosine-protein kinase ZAP-70	Rho-associated protein kinase 2	{'weight': 1}
Tyrosine-protein kinase ZAP-70	eIF-2-alpha kinase GCN2	{'weight': 1}
Tyrosine-protein kinase ZAP-70	Casein kinase I isoform alpha	{'weight': 1}
Tyrosine-protein kinase ZAP-70	Kappa-casein	{'weight': 1}
Tyrosine-protein kinase ZAP-70	Serine/threonine-protein kinase SIK2	{'weight': 1}
Tyrosine-protein kinase ZAP-70	Mitogen-activated protein kinase kinase kinase 6	{'weight': 1}
Tyrosine-protein kinase ZAP-70	Serine/threonine-protein kinase ICK	{'weight': 1}
Tyrosine-protein kinase ZAP-70	Tyrosine-protein kinase Mer	{'weight': 1}
Tyrosine-protein kinase ZAP-70	LIM domain kinase 1	{'weight': 1}
Tyrosine-protein kinase ZAP-70	Phosphatidylinositol 4-kinase beta	{'weight': 1}
Tyrosine-protein kinase ZAP-70	Serine/threonine-protein kinase Nek11	{'weight': 1}
Tyrosine-protein kinase ZAP-70	ALK tyrosine kinase receptor	{'weight': 1}
Tyrosine-protein kinase ZAP-70	Cyclin-G-associated kinase	{'weight': 1}
Tyrosine-protein kinase ZAP-70	Peripheral plasma membrane protein CASK	{'weight': 1}
Tyrosine-protein kinase ZAP-70	Serine/threonine-protein kinase N1	{'weight': 1}
Tyrosine-protein kinase ZAP-70	Serine/threonine-protein kinase 17A	{'weight': 1}
Tyrosine-protein kinase ZAP-70	Phosphatidylinositol 5-phosphate 4-kinase type-2 gamma	{'weight': 1}
Tyrosine-protein kinase ZAP-70	Serine/threonine-protein kinase PAK 6	{'weight': 1}
Tyrosine-protein kinase ZAP-70	Ephrin type-B receptor 1	{'weight': 1}
Tyrosine-protein kinase ZAP-70	Mitogen-activated protein kinase kinase kinase kinase 3	{'weight': 1}
Tyrosine-protein kinase ZAP-70	NUAK family SNF1-like kinase 2	{'weight': 1}
Tyrosine-protein kinase ZAP-70	Calcium/calmodulin-dependent protein kinase type II subunit delta	{'weight': 1}
Tyrosine-protein kinase ZAP-70	Proto-oncogene tyrosine-protein kinase receptor Ret	{'weight': 1}
Tyrosine-protein kinase ZAP-70	Ephrin type-B receptor 2	{'weight': 1}
Tyrosine-protein kinase ZAP-70	Cyclin-dependent kinase 4	{'weight': 1}
Tyrosine-protein kinase ZAP-70	Serine/threonine-protein kinase PRP4 homolog	{'weight': 1}
Tyrosine-protein kinase ZAP-70	Uncharacterized serine/threonine-protein kinase SBK3	{'weight': 1}
Tyrosine-protein kinase ZAP-70	Calcium/calmodulin-dependent protein kinase type 1D	{'weight': 1}
Tyrosine-protein kinase ZAP-70	Abelson tyrosine-protein kinase 2	{'weight': 1}
Tyrosine-protein kinase ZAP-70	Serine/threonine-protein kinase SIK3	{'weight': 1}
Tyrosine-protein kinase ZAP-70	Serine/threonine-protein kinase Nek3	{'weight': 1}
Tyrosine-protein kinase ZAP-70	Megakaryocyte-associated tyrosine-protein kinase	{'weight': 1}
Tyrosine-protein kinase ZAP-70	NT-3 growth factor receptor	{'weight': 1}
Tyrosine-protein kinase ZAP-70	MAP kinase-interacting serine/threonine-protein kinase 1	{'weight': 1}
Tyrosine-protein kinase ZAP-70	Ephrin type-A receptor 6	{'weight': 1}
Tyrosine-protein kinase ZAP-70	AP2-associated protein kinase 1	{'weight': 1}
Tyrosine-protein kinase ZAP-70	Mitogen-activated protein kinase kinase kinase kinase 2	{'weight': 1}
Tyrosine-protein kinase ZAP-70	Bone morphogenetic protein receptor type-1B	{'weight': 1}
Tyrosine-protein kinase ZAP-70	Tyrosine-protein kinase Fes/Fps	{'weight': 1}
Tyrosine-protein kinase ZAP-70	MAP/microtubule affinity-regulating kinase 4	{'weight': 1}
Tyrosine-protein kinase ZAP-70	Cyclin-dependent kinase-like 2	{'weight': 1}
Tyrosine-protein kinase ZAP-70	Casein kinase II subunit alpha'	{'weight': 1}
Tyrosine-protein kinase ZAP-70	Dual specificity tyrosine-phosphorylation-regulated kinase 1B	{'weight': 1}
Tyrosine-protein kinase ZAP-70	Mitogen-activated protein kinase kinase kinase kinase 5	{'weight': 1}
Tyrosine-protein kinase ZAP-70	Interleukin-1 receptor-associated kinase 3	{'weight': 1}
Tyrosine-protein kinase ZAP-70	Serine/threonine-protein kinase B-raf	{'weight': 1}
Tyrosine-protein kinase ZAP-70	Homeodomain-interacting protein kinase 2	{'weight': 1}
Tyrosine-protein kinase ZAP-70	LIM domain kinase 2	{'weight': 1}
Tyrosine-protein kinase ZAP-70	Serine/threonine-protein kinase/endoribonuclease IRE1	{'weight': 1}
Tyrosine-protein kinase ZAP-70	Mitogen-activated protein kinase kinase kinase 11	{'weight': 1}
Tyrosine-protein kinase ZAP-70	MAP kinase-activated protein kinase 5	{'weight': 1}
Tyrosine-protein kinase ZAP-70	Receptor-interacting serine/threonine-protein kinase 2	{'weight': 1}
Tyrosine-protein kinase ZAP-70	Death-associated protein kinase 3	{'weight': 1}
Tyrosine-protein kinase ZAP-70	Serine/threonine-protein kinase OSR1	{'weight': 1}
Tyrosine-protein kinase ZAP-70	Ephrin type-A receptor 7	{'weight': 1}
Tyrosine-protein kinase ZAP-70	Serine/threonine-protein kinase LATS1	{'weight': 1}
Tyrosine-protein kinase ZAP-70	Dual specificity mitogen-activated protein kinase kinase 6	{'weight': 1}
Tyrosine-protein kinase ZAP-70	Serine/threonine-protein kinase Sgk3	{'weight': 1}
Tyrosine-protein kinase ZAP-70	MAP/microtubule affinity-regulating kinase 3	{'weight': 1}
Tyrosine-protein kinase ZAP-70	Serine/threonine-protein kinase N2	{'weight': 1}
Tyrosine-protein kinase ZAP-70	Inhibitor of nuclear factor kappa-B kinase subunit epsilon	{'weight': 1}
Tyrosine-protein kinase ZAP-70	Death-associated protein kinase 1	{'weight': 1}
Tyrosine-protein kinase ZAP-70	Phosphorylase b kinase gamma catalytic chain, skeletal muscle/heart isoform	{'weight': 1}
Tyrosine-protein kinase ZAP-70	Dual specificity mitogen-activated protein kinase kinase 3	{'weight': 1}
Tyrosine-protein kinase ZAP-70	Serine/threonine-protein kinase MRCK gamma	{'weight': 1}
Tyrosine-protein kinase ZAP-70	Tyrosine-protein kinase Srms	{'weight': 1}
Tyrosine-protein kinase ZAP-70	Cyclin-dependent kinase 1	{'weight': 1}
Tyrosine-protein kinase ZAP-70	Tyrosine-protein kinase receptor UFO	{'weight': 1}
Tyrosine-protein kinase ZAP-70	Activin receptor type-1B	{'weight': 1}
Tyrosine-protein kinase ZAP-70	Serine/threonine-protein kinase SBK1	{'weight': 1}
Tyrosine-protein kinase ZAP-70	Serine/threonine-protein kinase D1	{'weight': 1}
Tyrosine-protein kinase ZAP-70	Cyclin-dependent kinase 17	{'weight': 1}
Tyrosine-protein kinase ZAP-70	Glycogen synthase kinase-3 beta	{'weight': 1}
Tyrosine-protein kinase ZAP-70	Mitogen-activated protein kinase kinase kinase 15	{'weight': 1}
Tyrosine-protein kinase ZAP-70	Receptor-interacting serine/threonine-protein kinase 4	{'weight': 1}
Tyrosine-protein kinase ZAP-70	CLIP-associating protein 1	{'weight': 1}
Tyrosine-protein kinase ZAP-70	Serine/threonine-protein kinase pim-3	{'weight': 1}
Tyrosine-protein kinase ZAP-70	Mitogen-activated protein kinase kinase kinase 13	{'weight': 1}
Tyrosine-protein kinase ZAP-70	Serine/threonine-protein kinase DCLK3	{'weight': 1}
Tyrosine-protein kinase ZAP-70	Ephrin type-A receptor 4	{'weight': 1}
Tyrosine-protein kinase ZAP-70	Aurora kinase A	{'weight': 1}
Tyrosine-protein kinase ZAP-70	Phosphatidylinositol 4-phosphate 3-kinase C2 domain-containing subunit gamma	{'weight': 1}
Tyrosine-protein kinase ZAP-70	Ephrin type-A receptor 2	{'weight': 1}
Tyrosine-protein kinase ZAP-70	Cyclin-dependent kinase 15	{'weight': 1}
Tyrosine-protein kinase ZAP-70	Mitogen-activated protein kinase kinase kinase kinase 4	{'weight': 1}
Tyrosine-protein kinase ZAP-70	Ribosomal protein S6 kinase alpha-1	{'weight': 1}
Tyrosine-protein kinase ZAP-70	Mitogen-activated protein kinase kinase kinase 12	{'weight': 1}
Tyrosine-protein kinase ZAP-70	STE20-like serine/threonine-protein kinase	{'weight': 1}
Tyrosine-protein kinase ZAP-70	Bone morphogenetic protein receptor type-2	{'weight': 1}
Tyrosine-protein kinase ZAP-70	Serine/threonine-protein kinase PAK 4	{'weight': 1}
Tyrosine-protein kinase ZAP-70	Mitogen-activated protein kinase kinase kinase 10	{'weight': 1}
Tyrosine-protein kinase ZAP-70	Serine/threonine-protein kinase RIO2	{'weight': 1}
AP2-associated protein kinase 1	Atypical kinase COQ8B, mitochondrial	{'weight': 1}
AP2-associated protein kinase 1	Cyclin-dependent kinase 16	{'weight': 1}
AP2-associated protein kinase 1	Serine/threonine-protein kinase 10	{'weight': 1}
AP2-associated protein kinase 1	Calcium/calmodulin-dependent protein kinase type 1G	{'weight': 1}
AP2-associated protein kinase 1	BMP-2-inducible protein kinase	{'weight': 1}
AP2-associated protein kinase 1	Calcium/calmodulin-dependent protein kinase type II subunit beta	{'weight': 1}
AP2-associated protein kinase 1	Serine/threonine-protein kinase Nek9	{'weight': 1}
AP2-associated protein kinase 1	Ephrin type-A receptor 3	{'weight': 1}
AP2-associated protein kinase 1	Interleukin-1 receptor-associated kinase 1	{'weight': 1}
AP2-associated protein kinase 1	Serine/threonine-protein kinase DCLK1	{'weight': 1}
AP2-associated protein kinase 1	Serine/threonine-protein kinase PAK 1	{'weight': 1}
AP2-associated protein kinase 1	Dual specificity tyrosine-phosphorylation-regulated kinase 1A	{'weight': 1}
AP2-associated protein kinase 1	Insulin receptor-related protein	{'weight': 1}
AP2-associated protein kinase 1	Leukocyte tyrosine kinase receptor	{'weight': 1}
AP2-associated protein kinase 1	NUAK family SNF1-like kinase 1	{'weight': 1}
AP2-associated protein kinase 1	Calcium/calmodulin-dependent protein kinase type II subunit gamma	{'weight': 1}
AP2-associated protein kinase 1	Ephrin type-A receptor 5	{'weight': 1}
AP2-associated protein kinase 1	Serine/threonine-protein kinase 32A	{'weight': 1}
AP2-associated protein kinase 1	Interferon-induced, double-stranded RNA-activated protein kinase	{'weight': 1}
AP2-associated protein kinase 1	Activin receptor type-1	{'weight': 1}
AP2-associated protein kinase 1	Serine/threonine-protein kinase Nek1	{'weight': 1}
AP2-associated protein kinase 1	Serine/threonine-protein kinase Chk2	{'weight': 1}
AP2-associated protein kinase 1	Serine/threonine-protein kinase PAK 5	{'weight': 1}
AP2-associated protein kinase 1	Serine/threonine-protein kinase PLK4	{'weight': 1}
AP2-associated protein kinase 1	Mitogen-activated protein kinase kinase kinase kinase 1	{'weight': 1}
AP2-associated protein kinase 1	Mitogen-activated protein kinase kinase kinase 2	{'weight': 1}
AP2-associated protein kinase 1	Calcium/calmodulin-dependent protein kinase kinase 2	{'weight': 1}
AP2-associated protein kinase 1	Dual specificity mitogen-activated protein kinase kinase 2	{'weight': 1}
AP2-associated protein kinase 1	cAMP-dependent protein kinase catalytic subunit beta	{'weight': 1}
AP2-associated protein kinase 1	cGMP-dependent protein kinase 2	{'weight': 1}
AP2-associated protein kinase 1	Leucine-rich repeat serine/threonine-protein kinase 2	{'weight': 1}
AP2-associated protein kinase 1	Serine/threonine-protein kinase Nek5	{'weight': 1}
AP2-associated protein kinase 1	Citron Rho-interacting kinase	{'weight': 1}
AP2-associated protein kinase 1	Dual specificity protein kinase CLK1	{'weight': 1}
AP2-associated protein kinase 1	Cyclin-dependent kinase-like 1	{'weight': 1}
AP2-associated protein kinase 1	Calcium/calmodulin-dependent protein kinase type II subunit alpha	{'weight': 1}
AP2-associated protein kinase 1	Ephrin type-A receptor 1	{'weight': 1}
AP2-associated protein kinase 1	Dual specificity protein kinase CLK4	{'weight': 1}
AP2-associated protein kinase 1	Ephrin type-A receptor 8	{'weight': 1}
AP2-associated protein kinase 1	Interleukin-1 receptor-associated kinase 4	{'weight': 1}
AP2-associated protein kinase 1	Tyrosine-protein kinase Fyn	{'weight': 1}
AP2-associated protein kinase 1	Muscle, skeletal receptor tyrosine-protein kinase	{'weight': 1}
AP2-associated protein kinase 1	Membrane-associated tyrosine- and threonine-specific cdc2-inhibitory kinase	{'weight': 1}
AP2-associated protein kinase 1	SNF-related serine/threonine-protein kinase	{'weight': 1}
AP2-associated protein kinase 1	RAF proto-oncogene serine/threonine-protein kinase	{'weight': 1}
AP2-associated protein kinase 1	Homeodomain-interacting protein kinase 3	{'weight': 1}
AP2-associated protein kinase 1	Macrophage-stimulating protein receptor	{'weight': 1}
AP2-associated protein kinase 1	Dual specificity protein kinase CLK3	{'weight': 1}
AP2-associated protein kinase 1	Serine/threonine-protein kinase MARK2	{'weight': 1}
AP2-associated protein kinase 1	Eukaryotic translation initiation factor 2-alpha kinase 1	{'weight': 1}
AP2-associated protein kinase 1	Calcium/calmodulin-dependent protein kinase kinase 1	{'weight': 1}
AP2-associated protein kinase 1	Serine/threonine-protein kinase PLK1	{'weight': 1}
AP2-associated protein kinase 1	BDNF/NT-3 growth factors receptor	{'weight': 1}
AP2-associated protein kinase 1	Dual specificity mitogen-activated protein kinase kinase 5	{'weight': 1}
AP2-associated protein kinase 1	Mitogen-activated protein kinase kinase kinase 4	{'weight': 1}
AP2-associated protein kinase 1	Maternal embryonic leucine zipper kinase	{'weight': 1}
AP2-associated protein kinase 1	Misshapen-like kinase 1	{'weight': 1}
AP2-associated protein kinase 1	Serine/threonine-protein kinase PLK2	{'weight': 1}
AP2-associated protein kinase 1	Serine/threonine-protein kinase MARK1	{'weight': 1}
AP2-associated protein kinase 1	Focal adhesion kinase 1	{'weight': 1}
AP2-associated protein kinase 1	Serine/threonine-protein kinase 16	{'weight': 1}
AP2-associated protein kinase 1	Serine/threonine-protein kinase RIO3	{'weight': 1}
AP2-associated protein kinase 1	Ephrin type-B receptor 6	{'weight': 1}
AP2-associated protein kinase 1	Tyrosine-protein kinase Fer	{'weight': 1}
AP2-associated protein kinase 1	Myosin light chain kinase 3	{'weight': 1}
AP2-associated protein kinase 1	Serine/threonine-protein kinase PAK 2	{'weight': 1}
AP2-associated protein kinase 1	Insulin receptor	{'weight': 1}
AP2-associated protein kinase 1	Mitogen-activated protein kinase kinase kinase 3	{'weight': 1}
AP2-associated protein kinase 1	Myosin light chain kinase family member 4	{'weight': 1}
AP2-associated protein kinase 1	Serine/threonine-protein kinase SIK1	{'weight': 1}
AP2-associated protein kinase 1	Phosphatidylinositol 4-phosphate 3-kinase C2 domain-containing subunit beta	{'weight': 1}
AP2-associated protein kinase 1	Tyrosine-protein kinase CSK	{'weight': 1}
AP2-associated protein kinase 1	Proto-oncogene tyrosine-protein kinase ROS	{'weight': 1}
AP2-associated protein kinase 1	Myosin-IIIa	{'weight': 1}
AP2-associated protein kinase 1	Phosphatidylinositol 5-phosphate 4-kinase type-2 beta	{'weight': 1}
AP2-associated protein kinase 1	Serine/threonine-protein kinase Chk1	{'weight': 1}
AP2-associated protein kinase 1	Serine/threonine-protein kinase Nek4	{'weight': 1}
AP2-associated protein kinase 1	Serine/threonine-protein kinase RIO1	{'weight': 1}
AP2-associated protein kinase 1	Receptor-interacting serine/threonine-protein kinase 1	{'weight': 1}
AP2-associated protein kinase 1	Death-associated protein kinase 2	{'weight': 1}
AP2-associated protein kinase 1	Calcium/calmodulin-dependent protein kinase type 1	{'weight': 1}
AP2-associated protein kinase 1	Mitogen-activated protein kinase kinase kinase 1	{'weight': 1}
AP2-associated protein kinase 1	MAP kinase-interacting serine/threonine-protein kinase 2	{'weight': 1}
AP2-associated protein kinase 1	Serine/threonine-protein kinase PAK 3	{'weight': 1}
AP2-associated protein kinase 1	Dual specificity protein kinase CLK2	{'weight': 1}
AP2-associated protein kinase 1	Myosin light chain kinase 2, skeletal/cardiac muscle	{'weight': 1}
AP2-associated protein kinase 1	Discoidin domain-containing receptor 2	{'weight': 1}
AP2-associated protein kinase 1	Serine/threonine-protein kinase PLK3	{'weight': 1}
AP2-associated protein kinase 1	Ephrin type-B receptor 4	{'weight': 1}
AP2-associated protein kinase 1	Mitogen-activated protein kinase kinase kinase 9	{'weight': 1}
AP2-associated protein kinase 1	Myosin light chain kinase, smooth muscle	{'weight': 1}
AP2-associated protein kinase 1	Glycogen synthase kinase-3 alpha	{'weight': 1}
AP2-associated protein kinase 1	Microtubule-associated serine/threonine-protein kinase 1	{'weight': 1}
AP2-associated protein kinase 1	Ankyrin repeat and protein kinase domain-containing protein 1	{'weight': 1}
AP2-associated protein kinase 1	Serine/threonine-protein kinase Nek2	{'weight': 1}
AP2-associated protein kinase 1	Aurora kinase C	{'weight': 1}
AP2-associated protein kinase 1	Serine/threonine-protein kinase DCLK2	{'weight': 1}
AP2-associated protein kinase 1	Rho-associated protein kinase 2	{'weight': 1}
AP2-associated protein kinase 1	eIF-2-alpha kinase GCN2	{'weight': 1}
AP2-associated protein kinase 1	Casein kinase I isoform alpha	{'weight': 1}
AP2-associated protein kinase 1	Kappa-casein	{'weight': 1}
AP2-associated protein kinase 1	Serine/threonine-protein kinase SIK2	{'weight': 1}
AP2-associated protein kinase 1	Mitogen-activated protein kinase kinase kinase 6	{'weight': 1}
AP2-associated protein kinase 1	Serine/threonine-protein kinase ICK	{'weight': 1}
AP2-associated protein kinase 1	Tyrosine-protein kinase Mer	{'weight': 1}
AP2-associated protein kinase 1	LIM domain kinase 1	{'weight': 1}
AP2-associated protein kinase 1	Phosphatidylinositol 4-kinase beta	{'weight': 1}
AP2-associated protein kinase 1	Serine/threonine-protein kinase Nek11	{'weight': 1}
AP2-associated protein kinase 1	ALK tyrosine kinase receptor	{'weight': 1}
AP2-associated protein kinase 1	Cyclin-G-associated kinase	{'weight': 1}
AP2-associated protein kinase 1	Peripheral plasma membrane protein CASK	{'weight': 1}
AP2-associated protein kinase 1	Serine/threonine-protein kinase N1	{'weight': 1}
AP2-associated protein kinase 1	Serine/threonine-protein kinase 17A	{'weight': 1}
AP2-associated protein kinase 1	Phosphatidylinositol 5-phosphate 4-kinase type-2 gamma	{'weight': 1}
AP2-associated protein kinase 1	Serine/threonine-protein kinase PAK 6	{'weight': 1}
AP2-associated protein kinase 1	Ephrin type-B receptor 1	{'weight': 1}
AP2-associated protein kinase 1	Mitogen-activated protein kinase kinase kinase kinase 3	{'weight': 1}
AP2-associated protein kinase 1	NUAK family SNF1-like kinase 2	{'weight': 1}
AP2-associated protein kinase 1	Calcium/calmodulin-dependent protein kinase type II subunit delta	{'weight': 1}
AP2-associated protein kinase 1	Proto-oncogene tyrosine-protein kinase receptor Ret	{'weight': 1}
AP2-associated protein kinase 1	Ephrin type-B receptor 2	{'weight': 1}
AP2-associated protein kinase 1	Cyclin-dependent kinase 4	{'weight': 1}
AP2-associated protein kinase 1	Serine/threonine-protein kinase PRP4 homolog	{'weight': 1}
AP2-associated protein kinase 1	Uncharacterized serine/threonine-protein kinase SBK3	{'weight': 1}
AP2-associated protein kinase 1	Calcium/calmodulin-dependent protein kinase type 1D	{'weight': 1}
AP2-associated protein kinase 1	Abelson tyrosine-protein kinase 2	{'weight': 1}
AP2-associated protein kinase 1	Serine/threonine-protein kinase SIK3	{'weight': 1}
AP2-associated protein kinase 1	Serine/threonine-protein kinase Nek3	{'weight': 1}
AP2-associated protein kinase 1	Megakaryocyte-associated tyrosine-protein kinase	{'weight': 1}
AP2-associated protein kinase 1	NT-3 growth factor receptor	{'weight': 1}
AP2-associated protein kinase 1	MAP kinase-interacting serine/threonine-protein kinase 1	{'weight': 1}
AP2-associated protein kinase 1	Ephrin type-A receptor 6	{'weight': 1}
AP2-associated protein kinase 1	Mitogen-activated protein kinase kinase kinase kinase 2	{'weight': 1}
AP2-associated protein kinase 1	Bone morphogenetic protein receptor type-1B	{'weight': 1}
AP2-associated protein kinase 1	Tyrosine-protein kinase Fes/Fps	{'weight': 1}
AP2-associated protein kinase 1	MAP/microtubule affinity-regulating kinase 4	{'weight': 1}
AP2-associated protein kinase 1	Cyclin-dependent kinase-like 2	{'weight': 1}
AP2-associated protein kinase 1	Casein kinase II subunit alpha'	{'weight': 1}
AP2-associated protein kinase 1	Dual specificity tyrosine-phosphorylation-regulated kinase 1B	{'weight': 1}
AP2-associated protein kinase 1	Mitogen-activated protein kinase kinase kinase kinase 5	{'weight': 1}
AP2-associated protein kinase 1	Interleukin-1 receptor-associated kinase 3	{'weight': 1}
AP2-associated protein kinase 1	Serine/threonine-protein kinase B-raf	{'weight': 1}
AP2-associated protein kinase 1	Homeodomain-interacting protein kinase 2	{'weight': 1}
AP2-associated protein kinase 1	LIM domain kinase 2	{'weight': 1}
AP2-associated protein kinase 1	Serine/threonine-protein kinase/endoribonuclease IRE1	{'weight': 1}
AP2-associated protein kinase 1	Mitogen-activated protein kinase kinase kinase 11	{'weight': 1}
AP2-associated protein kinase 1	MAP kinase-activated protein kinase 5	{'weight': 1}
AP2-associated protein kinase 1	Receptor-interacting serine/threonine-protein kinase 2	{'weight': 1}
AP2-associated protein kinase 1	Death-associated protein kinase 3	{'weight': 1}
AP2-associated protein kinase 1	Serine/threonine-protein kinase OSR1	{'weight': 1}
AP2-associated protein kinase 1	Ephrin type-A receptor 7	{'weight': 1}
AP2-associated protein kinase 1	Serine/threonine-protein kinase LATS1	{'weight': 1}
AP2-associated protein kinase 1	Dual specificity mitogen-activated protein kinase kinase 6	{'weight': 1}
AP2-associated protein kinase 1	Serine/threonine-protein kinase Sgk3	{'weight': 1}
AP2-associated protein kinase 1	MAP/microtubule affinity-regulating kinase 3	{'weight': 1}
AP2-associated protein kinase 1	Serine/threonine-protein kinase N2	{'weight': 1}
AP2-associated protein kinase 1	Inhibitor of nuclear factor kappa-B kinase subunit epsilon	{'weight': 1}
AP2-associated protein kinase 1	Death-associated protein kinase 1	{'weight': 1}
AP2-associated protein kinase 1	Phosphorylase b kinase gamma catalytic chain, skeletal muscle/heart isoform	{'weight': 1}
AP2-associated protein kinase 1	Dual specificity mitogen-activated protein kinase kinase 3	{'weight': 1}
AP2-associated protein kinase 1	Serine/threonine-protein kinase MRCK gamma	{'weight': 1}
AP2-associated protein kinase 1	Tyrosine-protein kinase Srms	{'weight': 1}
AP2-associated protein kinase 1	Cyclin-dependent kinase 1	{'weight': 1}
AP2-associated protein kinase 1	Tyrosine-protein kinase receptor UFO	{'weight': 1}
AP2-associated protein kinase 1	Activin receptor type-1B	{'weight': 1}
AP2-associated protein kinase 1	Serine/threonine-protein kinase SBK1	{'weight': 1}
AP2-associated protein kinase 1	Serine/threonine-protein kinase D1	{'weight': 1}
AP2-associated protein kinase 1	Cyclin-dependent kinase 17	{'weight': 1}
AP2-associated protein kinase 1	Glycogen synthase kinase-3 beta	{'weight': 1}
AP2-associated protein kinase 1	Mitogen-activated protein kinase kinase kinase 15	{'weight': 1}
AP2-associated protein kinase 1	Receptor-interacting serine/threonine-protein kinase 4	{'weight': 1}
AP2-associated protein kinase 1	CLIP-associating protein 1	{'weight': 1}
AP2-associated protein kinase 1	Serine/threonine-protein kinase pim-3	{'weight': 1}
AP2-associated protein kinase 1	Mitogen-activated protein kinase kinase kinase 13	{'weight': 1}
AP2-associated protein kinase 1	Serine/threonine-protein kinase DCLK3	{'weight': 1}
AP2-associated protein kinase 1	Ephrin type-A receptor 4	{'weight': 1}
AP2-associated protein kinase 1	Aurora kinase A	{'weight': 1}
AP2-associated protein kinase 1	Phosphatidylinositol 4-phosphate 3-kinase C2 domain-containing subunit gamma	{'weight': 1}
AP2-associated protein kinase 1	Ephrin type-A receptor 2	{'weight': 1}
AP2-associated protein kinase 1	Cyclin-dependent kinase 15	{'weight': 1}
AP2-associated protein kinase 1	Mitogen-activated protein kinase kinase kinase kinase 4	{'weight': 1}
AP2-associated protein kinase 1	Ribosomal protein S6 kinase alpha-1	{'weight': 1}
AP2-associated protein kinase 1	Mitogen-activated protein kinase kinase kinase 12	{'weight': 1}
AP2-associated protein kinase 1	STE20-like serine/threonine-protein kinase	{'weight': 1}
AP2-associated protein kinase 1	Bone morphogenetic protein receptor type-2	{'weight': 1}
AP2-associated protein kinase 1	Serine/threonine-protein kinase PAK 4	{'weight': 1}
AP2-associated protein kinase 1	Mitogen-activated protein kinase kinase kinase 10	{'weight': 1}
AP2-associated protein kinase 1	Serine/threonine-protein kinase RIO2	{'weight': 1}
Abelson tyrosine-protein kinase 2	Atypical kinase COQ8B, mitochondrial	{'weight': 1}
Abelson tyrosine-protein kinase 2	Cyclin-dependent kinase 16	{'weight': 1}
Abelson tyrosine-protein kinase 2	Serine/threonine-protein kinase 10	{'weight': 1}
Abelson tyrosine-protein kinase 2	Calcium/calmodulin-dependent protein kinase type 1G	{'weight': 1}
Abelson tyrosine-protein kinase 2	BMP-2-inducible protein kinase	{'weight': 1}
Abelson tyrosine-protein kinase 2	Calcium/calmodulin-dependent protein kinase type II subunit beta	{'weight': 1}
Abelson tyrosine-protein kinase 2	Serine/threonine-protein kinase Nek9	{'weight': 1}
Abelson tyrosine-protein kinase 2	Ephrin type-A receptor 3	{'weight': 1}
Abelson tyrosine-protein kinase 2	Interleukin-1 receptor-associated kinase 1	{'weight': 1}
Abelson tyrosine-protein kinase 2	Serine/threonine-protein kinase DCLK1	{'weight': 1}
Abelson tyrosine-protein kinase 2	Serine/threonine-protein kinase PAK 1	{'weight': 1}
Abelson tyrosine-protein kinase 2	Dual specificity tyrosine-phosphorylation-regulated kinase 1A	{'weight': 1}
Abelson tyrosine-protein kinase 2	Insulin receptor-related protein	{'weight': 1}
Abelson tyrosine-protein kinase 2	Leukocyte tyrosine kinase receptor	{'weight': 1}
Abelson tyrosine-protein kinase 2	NUAK family SNF1-like kinase 1	{'weight': 1}
Abelson tyrosine-protein kinase 2	Calcium/calmodulin-dependent protein kinase type II subunit gamma	{'weight': 1}
Abelson tyrosine-protein kinase 2	Ephrin type-A receptor 5	{'weight': 1}
Abelson tyrosine-protein kinase 2	Serine/threonine-protein kinase 32A	{'weight': 1}
Abelson tyrosine-protein kinase 2	Interferon-induced, double-stranded RNA-activated protein kinase	{'weight': 1}
Abelson tyrosine-protein kinase 2	Activin receptor type-1	{'weight': 1}
Abelson tyrosine-protein kinase 2	Serine/threonine-protein kinase Nek1	{'weight': 1}
Abelson tyrosine-protein kinase 2	Serine/threonine-protein kinase Chk2	{'weight': 1}
Abelson tyrosine-protein kinase 2	Serine/threonine-protein kinase PAK 5	{'weight': 1}
Abelson tyrosine-protein kinase 2	Serine/threonine-protein kinase PLK4	{'weight': 1}
Abelson tyrosine-protein kinase 2	Mitogen-activated protein kinase kinase kinase kinase 1	{'weight': 1}
Abelson tyrosine-protein kinase 2	Mitogen-activated protein kinase kinase kinase 2	{'weight': 1}
Abelson tyrosine-protein kinase 2	Calcium/calmodulin-dependent protein kinase kinase 2	{'weight': 1}
Abelson tyrosine-protein kinase 2	Dual specificity mitogen-activated protein kinase kinase 2	{'weight': 1}
Abelson tyrosine-protein kinase 2	cAMP-dependent protein kinase catalytic subunit beta	{'weight': 1}
Abelson tyrosine-protein kinase 2	cGMP-dependent protein kinase 2	{'weight': 1}
Abelson tyrosine-protein kinase 2	Leucine-rich repeat serine/threonine-protein kinase 2	{'weight': 1}
Abelson tyrosine-protein kinase 2	Serine/threonine-protein kinase Nek5	{'weight': 1}
Abelson tyrosine-protein kinase 2	Citron Rho-interacting kinase	{'weight': 1}
Abelson tyrosine-protein kinase 2	Dual specificity protein kinase CLK1	{'weight': 1}
Abelson tyrosine-protein kinase 2	Cyclin-dependent kinase-like 1	{'weight': 1}
Abelson tyrosine-protein kinase 2	Calcium/calmodulin-dependent protein kinase type II subunit alpha	{'weight': 1}
Abelson tyrosine-protein kinase 2	Ephrin type-A receptor 1	{'weight': 1}
Abelson tyrosine-protein kinase 2	Dual specificity protein kinase CLK4	{'weight': 1}
Abelson tyrosine-protein kinase 2	Ephrin type-A receptor 8	{'weight': 1}
Abelson tyrosine-protein kinase 2	Interleukin-1 receptor-associated kinase 4	{'weight': 1}
Abelson tyrosine-protein kinase 2	Tyrosine-protein kinase Fyn	{'weight': 1}
Abelson tyrosine-protein kinase 2	Muscle, skeletal receptor tyrosine-protein kinase	{'weight': 1}
Abelson tyrosine-protein kinase 2	Membrane-associated tyrosine- and threonine-specific cdc2-inhibitory kinase	{'weight': 1}
Abelson tyrosine-protein kinase 2	SNF-related serine/threonine-protein kinase	{'weight': 1}
Abelson tyrosine-protein kinase 2	RAF proto-oncogene serine/threonine-protein kinase	{'weight': 1}
Abelson tyrosine-protein kinase 2	Homeodomain-interacting protein kinase 3	{'weight': 1}
Abelson tyrosine-protein kinase 2	Macrophage-stimulating protein receptor	{'weight': 1}
Abelson tyrosine-protein kinase 2	Dual specificity protein kinase CLK3	{'weight': 1}
Abelson tyrosine-protein kinase 2	Serine/threonine-protein kinase MARK2	{'weight': 1}
Abelson tyrosine-protein kinase 2	Eukaryotic translation initiation factor 2-alpha kinase 1	{'weight': 1}
Abelson tyrosine-protein kinase 2	Calcium/calmodulin-dependent protein kinase kinase 1	{'weight': 1}
Abelson tyrosine-protein kinase 2	Serine/threonine-protein kinase PLK1	{'weight': 1}
Abelson tyrosine-protein kinase 2	BDNF/NT-3 growth factors receptor	{'weight': 1}
Abelson tyrosine-protein kinase 2	Dual specificity mitogen-activated protein kinase kinase 5	{'weight': 1}
Abelson tyrosine-protein kinase 2	Mitogen-activated protein kinase kinase kinase 4	{'weight': 1}
Abelson tyrosine-protein kinase 2	Maternal embryonic leucine zipper kinase	{'weight': 1}
Abelson tyrosine-protein kinase 2	Misshapen-like kinase 1	{'weight': 1}
Abelson tyrosine-protein kinase 2	Serine/threonine-protein kinase PLK2	{'weight': 1}
Abelson tyrosine-protein kinase 2	Serine/threonine-protein kinase MARK1	{'weight': 1}
Abelson tyrosine-protein kinase 2	Focal adhesion kinase 1	{'weight': 1}
Abelson tyrosine-protein kinase 2	Serine/threonine-protein kinase 16	{'weight': 1}
Abelson tyrosine-protein kinase 2	Serine/threonine-protein kinase RIO3	{'weight': 1}
Abelson tyrosine-protein kinase 2	Ephrin type-B receptor 6	{'weight': 1}
Abelson tyrosine-protein kinase 2	Tyrosine-protein kinase Fer	{'weight': 1}
Abelson tyrosine-protein kinase 2	Myosin light chain kinase 3	{'weight': 1}
Abelson tyrosine-protein kinase 2	Serine/threonine-protein kinase PAK 2	{'weight': 1}
Abelson tyrosine-protein kinase 2	Insulin receptor	{'weight': 1}
Abelson tyrosine-protein kinase 2	Mitogen-activated protein kinase kinase kinase 3	{'weight': 1}
Abelson tyrosine-protein kinase 2	Myosin light chain kinase family member 4	{'weight': 1}
Abelson tyrosine-protein kinase 2	Serine/threonine-protein kinase SIK1	{'weight': 1}
Abelson tyrosine-protein kinase 2	Phosphatidylinositol 4-phosphate 3-kinase C2 domain-containing subunit beta	{'weight': 1}
Abelson tyrosine-protein kinase 2	Tyrosine-protein kinase CSK	{'weight': 1}
Abelson tyrosine-protein kinase 2	Proto-oncogene tyrosine-protein kinase ROS	{'weight': 1}
Abelson tyrosine-protein kinase 2	Myosin-IIIa	{'weight': 1}
Abelson tyrosine-protein kinase 2	Phosphatidylinositol 5-phosphate 4-kinase type-2 beta	{'weight': 1}
Abelson tyrosine-protein kinase 2	Serine/threonine-protein kinase Chk1	{'weight': 1}
Abelson tyrosine-protein kinase 2	Serine/threonine-protein kinase Nek4	{'weight': 1}
Abelson tyrosine-protein kinase 2	Serine/threonine-protein kinase RIO1	{'weight': 1}
Abelson tyrosine-protein kinase 2	Receptor-interacting serine/threonine-protein kinase 1	{'weight': 1}
Abelson tyrosine-protein kinase 2	Death-associated protein kinase 2	{'weight': 1}
Abelson tyrosine-protein kinase 2	Calcium/calmodulin-dependent protein kinase type 1	{'weight': 1}
Abelson tyrosine-protein kinase 2	Mitogen-activated protein kinase kinase kinase 1	{'weight': 1}
Abelson tyrosine-protein kinase 2	MAP kinase-interacting serine/threonine-protein kinase 2	{'weight': 1}
Abelson tyrosine-protein kinase 2	Serine/threonine-protein kinase PAK 3	{'weight': 1}
Abelson tyrosine-protein kinase 2	Dual specificity protein kinase CLK2	{'weight': 1}
Abelson tyrosine-protein kinase 2	Myosin light chain kinase 2, skeletal/cardiac muscle	{'weight': 1}
Abelson tyrosine-protein kinase 2	Discoidin domain-containing receptor 2	{'weight': 1}
Abelson tyrosine-protein kinase 2	Serine/threonine-protein kinase PLK3	{'weight': 1}
Abelson tyrosine-protein kinase 2	Ephrin type-B receptor 4	{'weight': 1}
Abelson tyrosine-protein kinase 2	Mitogen-activated protein kinase kinase kinase 9	{'weight': 1}
Abelson tyrosine-protein kinase 2	Myosin light chain kinase, smooth muscle	{'weight': 1}
Abelson tyrosine-protein kinase 2	Glycogen synthase kinase-3 alpha	{'weight': 1}
Abelson tyrosine-protein kinase 2	Microtubule-associated serine/threonine-protein kinase 1	{'weight': 1}
Abelson tyrosine-protein kinase 2	Ankyrin repeat and protein kinase domain-containing protein 1	{'weight': 1}
Abelson tyrosine-protein kinase 2	Serine/threonine-protein kinase Nek2	{'weight': 1}
Abelson tyrosine-protein kinase 2	Aurora kinase C	{'weight': 1}
Abelson tyrosine-protein kinase 2	Serine/threonine-protein kinase DCLK2	{'weight': 1}
Abelson tyrosine-protein kinase 2	Rho-associated protein kinase 2	{'weight': 1}
Abelson tyrosine-protein kinase 2	eIF-2-alpha kinase GCN2	{'weight': 1}
Abelson tyrosine-protein kinase 2	Casein kinase I isoform alpha	{'weight': 1}
Abelson tyrosine-protein kinase 2	Kappa-casein	{'weight': 1}
Abelson tyrosine-protein kinase 2	Serine/threonine-protein kinase SIK2	{'weight': 1}
Abelson tyrosine-protein kinase 2	Mitogen-activated protein kinase kinase kinase 6	{'weight': 1}
Abelson tyrosine-protein kinase 2	Serine/threonine-protein kinase ICK	{'weight': 1}
Abelson tyrosine-protein kinase 2	Tyrosine-protein kinase Mer	{'weight': 1}
Abelson tyrosine-protein kinase 2	LIM domain kinase 1	{'weight': 1}
Abelson tyrosine-protein kinase 2	Phosphatidylinositol 4-kinase beta	{'weight': 1}
Abelson tyrosine-protein kinase 2	Serine/threonine-protein kinase Nek11	{'weight': 1}
Abelson tyrosine-protein kinase 2	ALK tyrosine kinase receptor	{'weight': 1}
Abelson tyrosine-protein kinase 2	Cyclin-G-associated kinase	{'weight': 1}
Abelson tyrosine-protein kinase 2	Peripheral plasma membrane protein CASK	{'weight': 1}
Abelson tyrosine-protein kinase 2	Serine/threonine-protein kinase N1	{'weight': 1}
Abelson tyrosine-protein kinase 2	Serine/threonine-protein kinase 17A	{'weight': 1}
Abelson tyrosine-protein kinase 2	Phosphatidylinositol 5-phosphate 4-kinase type-2 gamma	{'weight': 1}
Abelson tyrosine-protein kinase 2	Serine/threonine-protein kinase PAK 6	{'weight': 1}
Abelson tyrosine-protein kinase 2	Ephrin type-B receptor 1	{'weight': 1}
Abelson tyrosine-protein kinase 2	Mitogen-activated protein kinase kinase kinase kinase 3	{'weight': 1}
Abelson tyrosine-protein kinase 2	NUAK family SNF1-like kinase 2	{'weight': 1}
Abelson tyrosine-protein kinase 2	Calcium/calmodulin-dependent protein kinase type II subunit delta	{'weight': 1}
Abelson tyrosine-protein kinase 2	Proto-oncogene tyrosine-protein kinase receptor Ret	{'weight': 1}
Abelson tyrosine-protein kinase 2	Ephrin type-B receptor 2	{'weight': 1}
Abelson tyrosine-protein kinase 2	Cyclin-dependent kinase 4	{'weight': 1}
Abelson tyrosine-protein kinase 2	Serine/threonine-protein kinase PRP4 homolog	{'weight': 1}
Abelson tyrosine-protein kinase 2	Uncharacterized serine/threonine-protein kinase SBK3	{'weight': 1}
Abelson tyrosine-protein kinase 2	Calcium/calmodulin-dependent protein kinase type 1D	{'weight': 1}
Abelson tyrosine-protein kinase 2	Serine/threonine-protein kinase SIK3	{'weight': 1}
Abelson tyrosine-protein kinase 2	Serine/threonine-protein kinase Nek3	{'weight': 1}
Abelson tyrosine-protein kinase 2	Megakaryocyte-associated tyrosine-protein kinase	{'weight': 1}
Abelson tyrosine-protein kinase 2	NT-3 growth factor receptor	{'weight': 1}
Abelson tyrosine-protein kinase 2	MAP kinase-interacting serine/threonine-protein kinase 1	{'weight': 1}
Abelson tyrosine-protein kinase 2	Ephrin type-A receptor 6	{'weight': 1}
Abelson tyrosine-protein kinase 2	Mitogen-activated protein kinase kinase kinase kinase 2	{'weight': 1}
Abelson tyrosine-protein kinase 2	Bone morphogenetic protein receptor type-1B	{'weight': 1}
Abelson tyrosine-protein kinase 2	Tyrosine-protein kinase Fes/Fps	{'weight': 1}
Abelson tyrosine-protein kinase 2	MAP/microtubule affinity-regulating kinase 4	{'weight': 1}
Abelson tyrosine-protein kinase 2	Cyclin-dependent kinase-like 2	{'weight': 1}
Abelson tyrosine-protein kinase 2	Casein kinase II subunit alpha'	{'weight': 1}
Abelson tyrosine-protein kinase 2	Dual specificity tyrosine-phosphorylation-regulated kinase 1B	{'weight': 1}
Abelson tyrosine-protein kinase 2	Mitogen-activated protein kinase kinase kinase kinase 5	{'weight': 1}
Abelson tyrosine-protein kinase 2	Interleukin-1 receptor-associated kinase 3	{'weight': 1}
Abelson tyrosine-protein kinase 2	Serine/threonine-protein kinase B-raf	{'weight': 1}
Abelson tyrosine-protein kinase 2	Homeodomain-interacting protein kinase 2	{'weight': 1}
Abelson tyrosine-protein kinase 2	LIM domain kinase 2	{'weight': 1}
Abelson tyrosine-protein kinase 2	Serine/threonine-protein kinase/endoribonuclease IRE1	{'weight': 1}
Abelson tyrosine-protein kinase 2	Mitogen-activated protein kinase kinase kinase 11	{'weight': 1}
Abelson tyrosine-protein kinase 2	MAP kinase-activated protein kinase 5	{'weight': 1}
Abelson tyrosine-protein kinase 2	Receptor-interacting serine/threonine-protein kinase 2	{'weight': 1}
Abelson tyrosine-protein kinase 2	Death-associated protein kinase 3	{'weight': 1}
Abelson tyrosine-protein kinase 2	Serine/threonine-protein kinase OSR1	{'weight': 1}
Abelson tyrosine-protein kinase 2	Ephrin type-A receptor 7	{'weight': 1}
Abelson tyrosine-protein kinase 2	Serine/threonine-protein kinase LATS1	{'weight': 1}
Abelson tyrosine-protein kinase 2	Dual specificity mitogen-activated protein kinase kinase 6	{'weight': 1}
Abelson tyrosine-protein kinase 2	Serine/threonine-protein kinase Sgk3	{'weight': 1}
Abelson tyrosine-protein kinase 2	MAP/microtubule affinity-regulating kinase 3	{'weight': 1}
Abelson tyrosine-protein kinase 2	Serine/threonine-protein kinase N2	{'weight': 1}
Abelson tyrosine-protein kinase 2	Inhibitor of nuclear factor kappa-B kinase subunit epsilon	{'weight': 1}
Abelson tyrosine-protein kinase 2	Death-associated protein kinase 1	{'weight': 1}
Abelson tyrosine-protein kinase 2	Phosphorylase b kinase gamma catalytic chain, skeletal muscle/heart isoform	{'weight': 1}
Abelson tyrosine-protein kinase 2	Dual specificity mitogen-activated protein kinase kinase 3	{'weight': 1}
Abelson tyrosine-protein kinase 2	Serine/threonine-protein kinase MRCK gamma	{'weight': 1}
Abelson tyrosine-protein kinase 2	Tyrosine-protein kinase Srms	{'weight': 1}
Abelson tyrosine-protein kinase 2	Cyclin-dependent kinase 1	{'weight': 1}
Abelson tyrosine-protein kinase 2	Tyrosine-protein kinase receptor UFO	{'weight': 1}
Abelson tyrosine-protein kinase 2	Activin receptor type-1B	{'weight': 1}
Abelson tyrosine-protein kinase 2	Serine/threonine-protein kinase SBK1	{'weight': 1}
Abelson tyrosine-protein kinase 2	Serine/threonine-protein kinase D1	{'weight': 1}
Abelson tyrosine-protein kinase 2	Cyclin-dependent kinase 17	{'weight': 1}
Abelson tyrosine-protein kinase 2	Glycogen synthase kinase-3 beta	{'weight': 1}
Abelson tyrosine-protein kinase 2	Mitogen-activated protein kinase kinase kinase 15	{'weight': 1}
Abelson tyrosine-protein kinase 2	Receptor-interacting serine/threonine-protein kinase 4	{'weight': 1}
Abelson tyrosine-protein kinase 2	CLIP-associating protein 1	{'weight': 1}
Abelson tyrosine-protein kinase 2	Serine/threonine-protein kinase pim-3	{'weight': 1}
Abelson tyrosine-protein kinase 2	Mitogen-activated protein kinase kinase kinase 13	{'weight': 1}
Abelson tyrosine-protein kinase 2	Serine/threonine-protein kinase DCLK3	{'weight': 1}
Abelson tyrosine-protein kinase 2	Ephrin type-A receptor 4	{'weight': 1}
Abelson tyrosine-protein kinase 2	Aurora kinase A	{'weight': 1}
Abelson tyrosine-protein kinase 2	Phosphatidylinositol 4-phosphate 3-kinase C2 domain-containing subunit gamma	{'weight': 1}
Abelson tyrosine-protein kinase 2	Ephrin type-A receptor 2	{'weight': 1}
Abelson tyrosine-protein kinase 2	Cyclin-dependent kinase 15	{'weight': 1}
Abelson tyrosine-protein kinase 2	Mitogen-activated protein kinase kinase kinase kinase 4	{'weight': 1}
Abelson tyrosine-protein kinase 2	Ribosomal protein S6 kinase alpha-1	{'weight': 1}
Abelson tyrosine-protein kinase 2	Mitogen-activated protein kinase kinase kinase 12	{'weight': 1}
Abelson tyrosine-protein kinase 2	STE20-like serine/threonine-protein kinase	{'weight': 1}
Abelson tyrosine-protein kinase 2	Bone morphogenetic protein receptor type-2	{'weight': 1}
Abelson tyrosine-protein kinase 2	Serine/threonine-protein kinase PAK 4	{'weight': 1}
Abelson tyrosine-protein kinase 2	Mitogen-activated protein kinase kinase kinase 10	{'weight': 1}
Abelson tyrosine-protein kinase 2	Serine/threonine-protein kinase RIO2	{'weight': 1}
Activin receptor type-1	Atypical kinase COQ8B, mitochondrial	{'weight': 1}
Activin receptor type-1	Cyclin-dependent kinase 16	{'weight': 1}
Activin receptor type-1	Serine/threonine-protein kinase 10	{'weight': 1}
Activin receptor type-1	Calcium/calmodulin-dependent protein kinase type 1G	{'weight': 1}
Activin receptor type-1	BMP-2-inducible protein kinase	{'weight': 1}
Activin receptor type-1	Calcium/calmodulin-dependent protein kinase type II subunit beta	{'weight': 1}
Activin receptor type-1	Serine/threonine-protein kinase Nek9	{'weight': 1}
Activin receptor type-1	Ephrin type-A receptor 3	{'weight': 1}
Activin receptor type-1	Interleukin-1 receptor-associated kinase 1	{'weight': 1}
Activin receptor type-1	Serine/threonine-protein kinase DCLK1	{'weight': 1}
Activin receptor type-1	Serine/threonine-protein kinase PAK 1	{'weight': 1}
Activin receptor type-1	Dual specificity tyrosine-phosphorylation-regulated kinase 1A	{'weight': 1}
Activin receptor type-1	Insulin receptor-related protein	{'weight': 1}
Activin receptor type-1	Leukocyte tyrosine kinase receptor	{'weight': 1}
Activin receptor type-1	NUAK family SNF1-like kinase 1	{'weight': 1}
Activin receptor type-1	Calcium/calmodulin-dependent protein kinase type II subunit gamma	{'weight': 1}
Activin receptor type-1	Ephrin type-A receptor 5	{'weight': 1}
Activin receptor type-1	Serine/threonine-protein kinase 32A	{'weight': 1}
Activin receptor type-1	Interferon-induced, double-stranded RNA-activated protein kinase	{'weight': 1}
Activin receptor type-1	Serine/threonine-protein kinase Nek1	{'weight': 1}
Activin receptor type-1	Serine/threonine-protein kinase Chk2	{'weight': 1}
Activin receptor type-1	Serine/threonine-protein kinase PAK 5	{'weight': 1}
Activin receptor type-1	Serine/threonine-protein kinase PLK4	{'weight': 1}
Activin receptor type-1	Mitogen-activated protein kinase kinase kinase kinase 1	{'weight': 1}
Activin receptor type-1	Mitogen-activated protein kinase kinase kinase 2	{'weight': 1}
Activin receptor type-1	Calcium/calmodulin-dependent protein kinase kinase 2	{'weight': 1}
Activin receptor type-1	Dual specificity mitogen-activated protein kinase kinase 2	{'weight': 1}
Activin receptor type-1	cAMP-dependent protein kinase catalytic subunit beta	{'weight': 1}
Activin receptor type-1	cGMP-dependent protein kinase 2	{'weight': 1}
Activin receptor type-1	Leucine-rich repeat serine/threonine-protein kinase 2	{'weight': 1}
Activin receptor type-1	Serine/threonine-protein kinase Nek5	{'weight': 1}
Activin receptor type-1	Citron Rho-interacting kinase	{'weight': 1}
Activin receptor type-1	Dual specificity protein kinase CLK1	{'weight': 1}
Activin receptor type-1	Cyclin-dependent kinase-like 1	{'weight': 1}
Activin receptor type-1	Calcium/calmodulin-dependent protein kinase type II subunit alpha	{'weight': 1}
Activin receptor type-1	Ephrin type-A receptor 1	{'weight': 1}
Activin receptor type-1	Dual specificity protein kinase CLK4	{'weight': 1}
Activin receptor type-1	Ephrin type-A receptor 8	{'weight': 1}
Activin receptor type-1	Interleukin-1 receptor-associated kinase 4	{'weight': 1}
Activin receptor type-1	Tyrosine-protein kinase Fyn	{'weight': 1}
Activin receptor type-1	Muscle, skeletal receptor tyrosine-protein kinase	{'weight': 1}
Activin receptor type-1	Membrane-associated tyrosine- and threonine-specific cdc2-inhibitory kinase	{'weight': 1}
Activin receptor type-1	SNF-related serine/threonine-protein kinase	{'weight': 1}
Activin receptor type-1	RAF proto-oncogene serine/threonine-protein kinase	{'weight': 1}
Activin receptor type-1	Homeodomain-interacting protein kinase 3	{'weight': 1}
Activin receptor type-1	Macrophage-stimulating protein receptor	{'weight': 1}
Activin receptor type-1	Dual specificity protein kinase CLK3	{'weight': 1}
Activin receptor type-1	Serine/threonine-protein kinase MARK2	{'weight': 1}
Activin receptor type-1	Eukaryotic translation initiation factor 2-alpha kinase 1	{'weight': 1}
Activin receptor type-1	Calcium/calmodulin-dependent protein kinase kinase 1	{'weight': 1}
Activin receptor type-1	Serine/threonine-protein kinase PLK1	{'weight': 1}
Activin receptor type-1	BDNF/NT-3 growth factors receptor	{'weight': 1}
Activin receptor type-1	Dual specificity mitogen-activated protein kinase kinase 5	{'weight': 1}
Activin receptor type-1	Mitogen-activated protein kinase kinase kinase 4	{'weight': 1}
Activin receptor type-1	Maternal embryonic leucine zipper kinase	{'weight': 1}
Activin receptor type-1	Misshapen-like kinase 1	{'weight': 1}
Activin receptor type-1	Serine/threonine-protein kinase PLK2	{'weight': 1}
Activin receptor type-1	Serine/threonine-protein kinase MARK1	{'weight': 1}
Activin receptor type-1	Focal adhesion kinase 1	{'weight': 1}
Activin receptor type-1	Serine/threonine-protein kinase 16	{'weight': 1}
Activin receptor type-1	Serine/threonine-protein kinase RIO3	{'weight': 1}
Activin receptor type-1	Ephrin type-B receptor 6	{'weight': 1}
Activin receptor type-1	Tyrosine-protein kinase Fer	{'weight': 1}
Activin receptor type-1	Myosin light chain kinase 3	{'weight': 1}
Activin receptor type-1	Serine/threonine-protein kinase PAK 2	{'weight': 1}
Activin receptor type-1	Insulin receptor	{'weight': 1}
Activin receptor type-1	Mitogen-activated protein kinase kinase kinase 3	{'weight': 1}
Activin receptor type-1	Myosin light chain kinase family member 4	{'weight': 1}
Activin receptor type-1	Serine/threonine-protein kinase SIK1	{'weight': 1}
Activin receptor type-1	Phosphatidylinositol 4-phosphate 3-kinase C2 domain-containing subunit beta	{'weight': 1}
Activin receptor type-1	Tyrosine-protein kinase CSK	{'weight': 1}
Activin receptor type-1	Proto-oncogene tyrosine-protein kinase ROS	{'weight': 1}
Activin receptor type-1	Myosin-IIIa	{'weight': 1}
Activin receptor type-1	Phosphatidylinositol 5-phosphate 4-kinase type-2 beta	{'weight': 1}
Activin receptor type-1	Serine/threonine-protein kinase Chk1	{'weight': 1}
Activin receptor type-1	Serine/threonine-protein kinase Nek4	{'weight': 1}
Activin receptor type-1	Serine/threonine-protein kinase RIO1	{'weight': 1}
Activin receptor type-1	Receptor-interacting serine/threonine-protein kinase 1	{'weight': 1}
Activin receptor type-1	Death-associated protein kinase 2	{'weight': 1}
Activin receptor type-1	Calcium/calmodulin-dependent protein kinase type 1	{'weight': 1}
Activin receptor type-1	Mitogen-activated protein kinase kinase kinase 1	{'weight': 1}
Activin receptor type-1	MAP kinase-interacting serine/threonine-protein kinase 2	{'weight': 1}
Activin receptor type-1	Serine/threonine-protein kinase PAK 3	{'weight': 1}
Activin receptor type-1	Dual specificity protein kinase CLK2	{'weight': 1}
Activin receptor type-1	Myosin light chain kinase 2, skeletal/cardiac muscle	{'weight': 1}
Activin receptor type-1	Discoidin domain-containing receptor 2	{'weight': 1}
Activin receptor type-1	Serine/threonine-protein kinase PLK3	{'weight': 1}
Activin receptor type-1	Ephrin type-B receptor 4	{'weight': 1}
Activin receptor type-1	Mitogen-activated protein kinase kinase kinase 9	{'weight': 1}
Activin receptor type-1	Myosin light chain kinase, smooth muscle	{'weight': 1}
Activin receptor type-1	Glycogen synthase kinase-3 alpha	{'weight': 1}
Activin receptor type-1	Microtubule-associated serine/threonine-protein kinase 1	{'weight': 1}
Activin receptor type-1	Ankyrin repeat and protein kinase domain-containing protein 1	{'weight': 1}
Activin receptor type-1	Serine/threonine-protein kinase Nek2	{'weight': 1}
Activin receptor type-1	Aurora kinase C	{'weight': 1}
Activin receptor type-1	Serine/threonine-protein kinase DCLK2	{'weight': 1}
Activin receptor type-1	Rho-associated protein kinase 2	{'weight': 1}
Activin receptor type-1	eIF-2-alpha kinase GCN2	{'weight': 1}
Activin receptor type-1	Casein kinase I isoform alpha	{'weight': 1}
Activin receptor type-1	Kappa-casein	{'weight': 1}
Activin receptor type-1	Serine/threonine-protein kinase SIK2	{'weight': 1}
Activin receptor type-1	Mitogen-activated protein kinase kinase kinase 6	{'weight': 1}
Activin receptor type-1	Serine/threonine-protein kinase ICK	{'weight': 1}
Activin receptor type-1	Tyrosine-protein kinase Mer	{'weight': 1}
Activin receptor type-1	LIM domain kinase 1	{'weight': 1}
Activin receptor type-1	Phosphatidylinositol 4-kinase beta	{'weight': 1}
Activin receptor type-1	Serine/threonine-protein kinase Nek11	{'weight': 1}
Activin receptor type-1	ALK tyrosine kinase receptor	{'weight': 1}
Activin receptor type-1	Cyclin-G-associated kinase	{'weight': 1}
Activin receptor type-1	Peripheral plasma membrane protein CASK	{'weight': 1}
Activin receptor type-1	Serine/threonine-protein kinase N1	{'weight': 1}
Activin receptor type-1	Serine/threonine-protein kinase 17A	{'weight': 1}
Activin receptor type-1	Phosphatidylinositol 5-phosphate 4-kinase type-2 gamma	{'weight': 1}
Activin receptor type-1	Serine/threonine-protein kinase PAK 6	{'weight': 1}
Activin receptor type-1	Ephrin type-B receptor 1	{'weight': 1}
Activin receptor type-1	Mitogen-activated protein kinase kinase kinase kinase 3	{'weight': 1}
Activin receptor type-1	NUAK family SNF1-like kinase 2	{'weight': 1}
Activin receptor type-1	Calcium/calmodulin-dependent protein kinase type II subunit delta	{'weight': 1}
Activin receptor type-1	Proto-oncogene tyrosine-protein kinase receptor Ret	{'weight': 1}
Activin receptor type-1	Ephrin type-B receptor 2	{'weight': 1}
Activin receptor type-1	Cyclin-dependent kinase 4	{'weight': 1}
Activin receptor type-1	Serine/threonine-protein kinase PRP4 homolog	{'weight': 1}
Activin receptor type-1	Uncharacterized serine/threonine-protein kinase SBK3	{'weight': 1}
Activin receptor type-1	Calcium/calmodulin-dependent protein kinase type 1D	{'weight': 1}
Activin receptor type-1	Serine/threonine-protein kinase SIK3	{'weight': 1}
Activin receptor type-1	Serine/threonine-protein kinase Nek3	{'weight': 1}
Activin receptor type-1	Megakaryocyte-associated tyrosine-protein kinase	{'weight': 1}
Activin receptor type-1	NT-3 growth factor receptor	{'weight': 1}
Activin receptor type-1	MAP kinase-interacting serine/threonine-protein kinase 1	{'weight': 1}
Activin receptor type-1	Ephrin type-A receptor 6	{'weight': 1}
Activin receptor type-1	Mitogen-activated protein kinase kinase kinase kinase 2	{'weight': 1}
Activin receptor type-1	Bone morphogenetic protein receptor type-1B	{'weight': 1}
Activin receptor type-1	Tyrosine-protein kinase Fes/Fps	{'weight': 1}
Activin receptor type-1	MAP/microtubule affinity-regulating kinase 4	{'weight': 1}
Activin receptor type-1	Cyclin-dependent kinase-like 2	{'weight': 1}
Activin receptor type-1	Casein kinase II subunit alpha'	{'weight': 1}
Activin receptor type-1	Dual specificity tyrosine-phosphorylation-regulated kinase 1B	{'weight': 1}
Activin receptor type-1	Mitogen-activated protein kinase kinase kinase kinase 5	{'weight': 1}
Activin receptor type-1	Interleukin-1 receptor-associated kinase 3	{'weight': 1}
Activin receptor type-1	Serine/threonine-protein kinase B-raf	{'weight': 1}
Activin receptor type-1	Homeodomain-interacting protein kinase 2	{'weight': 1}
Activin receptor type-1	LIM domain kinase 2	{'weight': 1}
Activin receptor type-1	Serine/threonine-protein kinase/endoribonuclease IRE1	{'weight': 1}
Activin receptor type-1	Mitogen-activated protein kinase kinase kinase 11	{'weight': 1}
Activin receptor type-1	MAP kinase-activated protein kinase 5	{'weight': 1}
Activin receptor type-1	Receptor-interacting serine/threonine-protein kinase 2	{'weight': 1}
Activin receptor type-1	Death-associated protein kinase 3	{'weight': 1}
Activin receptor type-1	Serine/threonine-protein kinase OSR1	{'weight': 1}
Activin receptor type-1	Ephrin type-A receptor 7	{'weight': 1}
Activin receptor type-1	Serine/threonine-protein kinase LATS1	{'weight': 1}
Activin receptor type-1	Dual specificity mitogen-activated protein kinase kinase 6	{'weight': 1}
Activin receptor type-1	Serine/threonine-protein kinase Sgk3	{'weight': 1}
Activin receptor type-1	MAP/microtubule affinity-regulating kinase 3	{'weight': 1}
Activin receptor type-1	Serine/threonine-protein kinase N2	{'weight': 1}
Activin receptor type-1	Inhibitor of nuclear factor kappa-B kinase subunit epsilon	{'weight': 1}
Activin receptor type-1	Death-associated protein kinase 1	{'weight': 1}
Activin receptor type-1	Phosphorylase b kinase gamma catalytic chain, skeletal muscle/heart isoform	{'weight': 1}
Activin receptor type-1	Dual specificity mitogen-activated protein kinase kinase 3	{'weight': 1}
Activin receptor type-1	Serine/threonine-protein kinase MRCK gamma	{'weight': 1}
Activin receptor type-1	Tyrosine-protein kinase Srms	{'weight': 1}
Activin receptor type-1	Cyclin-dependent kinase 1	{'weight': 1}
Activin receptor type-1	Tyrosine-protein kinase receptor UFO	{'weight': 1}
Activin receptor type-1	Activin receptor type-1B	{'weight': 1}
Activin receptor type-1	Serine/threonine-protein kinase SBK1	{'weight': 1}
Activin receptor type-1	Serine/threonine-protein kinase D1	{'weight': 1}
Activin receptor type-1	Cyclin-dependent kinase 17	{'weight': 1}
Activin receptor type-1	Glycogen synthase kinase-3 beta	{'weight': 1}
Activin receptor type-1	Mitogen-activated protein kinase kinase kinase 15	{'weight': 1}
Activin receptor type-1	Receptor-interacting serine/threonine-protein kinase 4	{'weight': 1}
Activin receptor type-1	CLIP-associating protein 1	{'weight': 1}
Activin receptor type-1	Serine/threonine-protein kinase pim-3	{'weight': 1}
Activin receptor type-1	Mitogen-activated protein kinase kinase kinase 13	{'weight': 1}
Activin receptor type-1	Serine/threonine-protein kinase DCLK3	{'weight': 1}
Activin receptor type-1	Ephrin type-A receptor 4	{'weight': 1}
Activin receptor type-1	Aurora kinase A	{'weight': 1}
Activin receptor type-1	Phosphatidylinositol 4-phosphate 3-kinase C2 domain-containing subunit gamma	{'weight': 1}
Activin receptor type-1	Ephrin type-A receptor 2	{'weight': 1}
Activin receptor type-1	Cyclin-dependent kinase 15	{'weight': 1}
Activin receptor type-1	Mitogen-activated protein kinase kinase kinase kinase 4	{'weight': 1}
Activin receptor type-1	Ribosomal protein S6 kinase alpha-1	{'weight': 1}
Activin receptor type-1	Mitogen-activated protein kinase kinase kinase 12	{'weight': 1}
Activin receptor type-1	STE20-like serine/threonine-protein kinase	{'weight': 1}
Activin receptor type-1	Bone morphogenetic protein receptor type-2	{'weight': 1}
Activin receptor type-1	Serine/threonine-protein kinase PAK 4	{'weight': 1}
Activin receptor type-1	Mitogen-activated protein kinase kinase kinase 10	{'weight': 1}
Activin receptor type-1	Serine/threonine-protein kinase RIO2	{'weight': 1}
Activin receptor type-1B	Atypical kinase COQ8B, mitochondrial	{'weight': 1}
Activin receptor type-1B	Cyclin-dependent kinase 16	{'weight': 1}
Activin receptor type-1B	Serine/threonine-protein kinase 10	{'weight': 1}
Activin receptor type-1B	Calcium/calmodulin-dependent protein kinase type 1G	{'weight': 1}
Activin receptor type-1B	BMP-2-inducible protein kinase	{'weight': 1}
Activin receptor type-1B	Calcium/calmodulin-dependent protein kinase type II subunit beta	{'weight': 1}
Activin receptor type-1B	Serine/threonine-protein kinase Nek9	{'weight': 1}
Activin receptor type-1B	Ephrin type-A receptor 3	{'weight': 1}
Activin receptor type-1B	Interleukin-1 receptor-associated kinase 1	{'weight': 1}
Activin receptor type-1B	Serine/threonine-protein kinase DCLK1	{'weight': 1}
Activin receptor type-1B	Serine/threonine-protein kinase PAK 1	{'weight': 1}
Activin receptor type-1B	Dual specificity tyrosine-phosphorylation-regulated kinase 1A	{'weight': 1}
Activin receptor type-1B	Insulin receptor-related protein	{'weight': 1}
Activin receptor type-1B	Leukocyte tyrosine kinase receptor	{'weight': 1}
Activin receptor type-1B	NUAK family SNF1-like kinase 1	{'weight': 1}
Activin receptor type-1B	Calcium/calmodulin-dependent protein kinase type II subunit gamma	{'weight': 1}
Activin receptor type-1B	Ephrin type-A receptor 5	{'weight': 1}
Activin receptor type-1B	Serine/threonine-protein kinase 32A	{'weight': 1}
Activin receptor type-1B	Interferon-induced, double-stranded RNA-activated protein kinase	{'weight': 1}
Activin receptor type-1B	Serine/threonine-protein kinase Nek1	{'weight': 1}
Activin receptor type-1B	Serine/threonine-protein kinase Chk2	{'weight': 1}
Activin receptor type-1B	Serine/threonine-protein kinase PAK 5	{'weight': 1}
Activin receptor type-1B	Serine/threonine-protein kinase PLK4	{'weight': 1}
Activin receptor type-1B	Mitogen-activated protein kinase kinase kinase kinase 1	{'weight': 1}
Activin receptor type-1B	Mitogen-activated protein kinase kinase kinase 2	{'weight': 1}
Activin receptor type-1B	Calcium/calmodulin-dependent protein kinase kinase 2	{'weight': 1}
Activin receptor type-1B	Dual specificity mitogen-activated protein kinase kinase 2	{'weight': 1}
Activin receptor type-1B	cAMP-dependent protein kinase catalytic subunit beta	{'weight': 1}
Activin receptor type-1B	cGMP-dependent protein kinase 2	{'weight': 1}
Activin receptor type-1B	Leucine-rich repeat serine/threonine-protein kinase 2	{'weight': 1}
Activin receptor type-1B	Serine/threonine-protein kinase Nek5	{'weight': 1}
Activin receptor type-1B	Citron Rho-interacting kinase	{'weight': 1}
Activin receptor type-1B	Dual specificity protein kinase CLK1	{'weight': 1}
Activin receptor type-1B	Cyclin-dependent kinase-like 1	{'weight': 1}
Activin receptor type-1B	Calcium/calmodulin-dependent protein kinase type II subunit alpha	{'weight': 1}
Activin receptor type-1B	Ephrin type-A receptor 1	{'weight': 1}
Activin receptor type-1B	Dual specificity protein kinase CLK4	{'weight': 1}
Activin receptor type-1B	Ephrin type-A receptor 8	{'weight': 1}
Activin receptor type-1B	Interleukin-1 receptor-associated kinase 4	{'weight': 1}
Activin receptor type-1B	Tyrosine-protein kinase Fyn	{'weight': 1}
Activin receptor type-1B	Muscle, skeletal receptor tyrosine-protein kinase	{'weight': 1}
Activin receptor type-1B	Membrane-associated tyrosine- and threonine-specific cdc2-inhibitory kinase	{'weight': 1}
Activin receptor type-1B	SNF-related serine/threonine-protein kinase	{'weight': 1}
Activin receptor type-1B	RAF proto-oncogene serine/threonine-protein kinase	{'weight': 1}
Activin receptor type-1B	Homeodomain-interacting protein kinase 3	{'weight': 1}
Activin receptor type-1B	Macrophage-stimulating protein receptor	{'weight': 1}
Activin receptor type-1B	Dual specificity protein kinase CLK3	{'weight': 1}
Activin receptor type-1B	Serine/threonine-protein kinase MARK2	{'weight': 1}
Activin receptor type-1B	Eukaryotic translation initiation factor 2-alpha kinase 1	{'weight': 1}
Activin receptor type-1B	Calcium/calmodulin-dependent protein kinase kinase 1	{'weight': 1}
Activin receptor type-1B	Serine/threonine-protein kinase PLK1	{'weight': 1}
Activin receptor type-1B	BDNF/NT-3 growth factors receptor	{'weight': 1}
Activin receptor type-1B	Dual specificity mitogen-activated protein kinase kinase 5	{'weight': 1}
Activin receptor type-1B	Mitogen-activated protein kinase kinase kinase 4	{'weight': 1}
Activin receptor type-1B	Maternal embryonic leucine zipper kinase	{'weight': 1}
Activin receptor type-1B	Misshapen-like kinase 1	{'weight': 1}
Activin receptor type-1B	Serine/threonine-protein kinase PLK2	{'weight': 1}
Activin receptor type-1B	Serine/threonine-protein kinase MARK1	{'weight': 1}
Activin receptor type-1B	Focal adhesion kinase 1	{'weight': 1}
Activin receptor type-1B	Serine/threonine-protein kinase 16	{'weight': 1}
Activin receptor type-1B	Serine/threonine-protein kinase RIO3	{'weight': 1}
Activin receptor type-1B	Ephrin type-B receptor 6	{'weight': 1}
Activin receptor type-1B	Tyrosine-protein kinase Fer	{'weight': 1}
Activin receptor type-1B	Myosin light chain kinase 3	{'weight': 1}
Activin receptor type-1B	Serine/threonine-protein kinase PAK 2	{'weight': 1}
Activin receptor type-1B	Insulin receptor	{'weight': 1}
Activin receptor type-1B	Mitogen-activated protein kinase kinase kinase 3	{'weight': 1}
Activin receptor type-1B	Myosin light chain kinase family member 4	{'weight': 1}
Activin receptor type-1B	Serine/threonine-protein kinase SIK1	{'weight': 1}
Activin receptor type-1B	Phosphatidylinositol 4-phosphate 3-kinase C2 domain-containing subunit beta	{'weight': 1}
Activin receptor type-1B	Tyrosine-protein kinase CSK	{'weight': 1}
Activin receptor type-1B	Proto-oncogene tyrosine-protein kinase ROS	{'weight': 1}
Activin receptor type-1B	Myosin-IIIa	{'weight': 1}
Activin receptor type-1B	Phosphatidylinositol 5-phosphate 4-kinase type-2 beta	{'weight': 1}
Activin receptor type-1B	Serine/threonine-protein kinase Chk1	{'weight': 1}
Activin receptor type-1B	Serine/threonine-protein kinase Nek4	{'weight': 1}
Activin receptor type-1B	Serine/threonine-protein kinase RIO1	{'weight': 1}
Activin receptor type-1B	Receptor-interacting serine/threonine-protein kinase 1	{'weight': 1}
Activin receptor type-1B	Death-associated protein kinase 2	{'weight': 1}
Activin receptor type-1B	Calcium/calmodulin-dependent protein kinase type 1	{'weight': 1}
Activin receptor type-1B	Mitogen-activated protein kinase kinase kinase 1	{'weight': 1}
Activin receptor type-1B	MAP kinase-interacting serine/threonine-protein kinase 2	{'weight': 1}
Activin receptor type-1B	Serine/threonine-protein kinase PAK 3	{'weight': 1}
Activin receptor type-1B	Dual specificity protein kinase CLK2	{'weight': 1}
Activin receptor type-1B	Myosin light chain kinase 2, skeletal/cardiac muscle	{'weight': 1}
Activin receptor type-1B	Discoidin domain-containing receptor 2	{'weight': 1}
Activin receptor type-1B	Serine/threonine-protein kinase PLK3	{'weight': 1}
Activin receptor type-1B	Ephrin type-B receptor 4	{'weight': 1}
Activin receptor type-1B	Mitogen-activated protein kinase kinase kinase 9	{'weight': 1}
Activin receptor type-1B	Myosin light chain kinase, smooth muscle	{'weight': 1}
Activin receptor type-1B	Glycogen synthase kinase-3 alpha	{'weight': 1}
Activin receptor type-1B	Microtubule-associated serine/threonine-protein kinase 1	{'weight': 1}
Activin receptor type-1B	Ankyrin repeat and protein kinase domain-containing protein 1	{'weight': 1}
Activin receptor type-1B	Serine/threonine-protein kinase Nek2	{'weight': 1}
Activin receptor type-1B	Aurora kinase C	{'weight': 1}
Activin receptor type-1B	Serine/threonine-protein kinase DCLK2	{'weight': 1}
Activin receptor type-1B	Rho-associated protein kinase 2	{'weight': 1}
Activin receptor type-1B	eIF-2-alpha kinase GCN2	{'weight': 1}
Activin receptor type-1B	Casein kinase I isoform alpha	{'weight': 1}
Activin receptor type-1B	Kappa-casein	{'weight': 1}
Activin receptor type-1B	Serine/threonine-protein kinase SIK2	{'weight': 1}
Activin receptor type-1B	Mitogen-activated protein kinase kinase kinase 6	{'weight': 1}
Activin receptor type-1B	Serine/threonine-protein kinase ICK	{'weight': 1}
Activin receptor type-1B	Tyrosine-protein kinase Mer	{'weight': 1}
Activin receptor type-1B	LIM domain kinase 1	{'weight': 1}
Activin receptor type-1B	Phosphatidylinositol 4-kinase beta	{'weight': 1}
Activin receptor type-1B	Serine/threonine-protein kinase Nek11	{'weight': 1}
Activin receptor type-1B	ALK tyrosine kinase receptor	{'weight': 1}
Activin receptor type-1B	Cyclin-G-associated kinase	{'weight': 1}
Activin receptor type-1B	Peripheral plasma membrane protein CASK	{'weight': 1}
Activin receptor type-1B	Serine/threonine-protein kinase N1	{'weight': 1}
Activin receptor type-1B	Serine/threonine-protein kinase 17A	{'weight': 1}
Activin receptor type-1B	Phosphatidylinositol 5-phosphate 4-kinase type-2 gamma	{'weight': 1}
Activin receptor type-1B	Serine/threonine-protein kinase PAK 6	{'weight': 1}
Activin receptor type-1B	Ephrin type-B receptor 1	{'weight': 1}
Activin receptor type-1B	Mitogen-activated protein kinase kinase kinase kinase 3	{'weight': 1}
Activin receptor type-1B	NUAK family SNF1-like kinase 2	{'weight': 1}
Activin receptor type-1B	Calcium/calmodulin-dependent protein kinase type II subunit delta	{'weight': 1}
Activin receptor type-1B	Proto-oncogene tyrosine-protein kinase receptor Ret	{'weight': 1}
Activin receptor type-1B	Ephrin type-B receptor 2	{'weight': 1}
Activin receptor type-1B	Cyclin-dependent kinase 4	{'weight': 1}
Activin receptor type-1B	Serine/threonine-protein kinase PRP4 homolog	{'weight': 1}
Activin receptor type-1B	Uncharacterized serine/threonine-protein kinase SBK3	{'weight': 1}
Activin receptor type-1B	Calcium/calmodulin-dependent protein kinase type 1D	{'weight': 1}
Activin receptor type-1B	Serine/threonine-protein kinase SIK3	{'weight': 1}
Activin receptor type-1B	Serine/threonine-protein kinase Nek3	{'weight': 1}
Activin receptor type-1B	Megakaryocyte-associated tyrosine-protein kinase	{'weight': 1}
Activin receptor type-1B	NT-3 growth factor receptor	{'weight': 1}
Activin receptor type-1B	MAP kinase-interacting serine/threonine-protein kinase 1	{'weight': 1}
Activin receptor type-1B	Ephrin type-A receptor 6	{'weight': 1}
Activin receptor type-1B	Mitogen-activated protein kinase kinase kinase kinase 2	{'weight': 1}
Activin receptor type-1B	Bone morphogenetic protein receptor type-1B	{'weight': 1}
Activin receptor type-1B	Tyrosine-protein kinase Fes/Fps	{'weight': 1}
Activin receptor type-1B	MAP/microtubule affinity-regulating kinase 4	{'weight': 1}
Activin receptor type-1B	Cyclin-dependent kinase-like 2	{'weight': 1}
Activin receptor type-1B	Casein kinase II subunit alpha'	{'weight': 1}
Activin receptor type-1B	Dual specificity tyrosine-phosphorylation-regulated kinase 1B	{'weight': 1}
Activin receptor type-1B	Mitogen-activated protein kinase kinase kinase kinase 5	{'weight': 1}
Activin receptor type-1B	Interleukin-1 receptor-associated kinase 3	{'weight': 1}
Activin receptor type-1B	Serine/threonine-protein kinase B-raf	{'weight': 1}
Activin receptor type-1B	Homeodomain-interacting protein kinase 2	{'weight': 1}
Activin receptor type-1B	LIM domain kinase 2	{'weight': 1}
Activin receptor type-1B	Serine/threonine-protein kinase/endoribonuclease IRE1	{'weight': 1}
Activin receptor type-1B	Mitogen-activated protein kinase kinase kinase 11	{'weight': 1}
Activin receptor type-1B	MAP kinase-activated protein kinase 5	{'weight': 1}
Activin receptor type-1B	Receptor-interacting serine/threonine-protein kinase 2	{'weight': 1}
Activin receptor type-1B	Death-associated protein kinase 3	{'weight': 1}
Activin receptor type-1B	Serine/threonine-protein kinase OSR1	{'weight': 1}
Activin receptor type-1B	Ephrin type-A receptor 7	{'weight': 1}
Activin receptor type-1B	Serine/threonine-protein kinase LATS1	{'weight': 1}
Activin receptor type-1B	Dual specificity mitogen-activated protein kinase kinase 6	{'weight': 1}
Activin receptor type-1B	Serine/threonine-protein kinase Sgk3	{'weight': 1}
Activin receptor type-1B	MAP/microtubule affinity-regulating kinase 3	{'weight': 1}
Activin receptor type-1B	Serine/threonine-protein kinase N2	{'weight': 1}
Activin receptor type-1B	Inhibitor of nuclear factor kappa-B kinase subunit epsilon	{'weight': 1}
Activin receptor type-1B	Death-associated protein kinase 1	{'weight': 1}
Activin receptor type-1B	Phosphorylase b kinase gamma catalytic chain, skeletal muscle/heart isoform	{'weight': 1}
Activin receptor type-1B	Dual specificity mitogen-activated protein kinase kinase 3	{'weight': 1}
Activin receptor type-1B	Serine/threonine-protein kinase MRCK gamma	{'weight': 1}
Activin receptor type-1B	Tyrosine-protein kinase Srms	{'weight': 1}
Activin receptor type-1B	Cyclin-dependent kinase 1	{'weight': 1}
Activin receptor type-1B	Tyrosine-protein kinase receptor UFO	{'weight': 1}
Activin receptor type-1B	Serine/threonine-protein kinase SBK1	{'weight': 1}
Activin receptor type-1B	Serine/threonine-protein kinase D1	{'weight': 1}
Activin receptor type-1B	Cyclin-dependent kinase 17	{'weight': 1}
Activin receptor type-1B	Glycogen synthase kinase-3 beta	{'weight': 1}
Activin receptor type-1B	Mitogen-activated protein kinase kinase kinase 15	{'weight': 1}
Activin receptor type-1B	Receptor-interacting serine/threonine-protein kinase 4	{'weight': 1}
Activin receptor type-1B	CLIP-associating protein 1	{'weight': 1}
Activin receptor type-1B	Serine/threonine-protein kinase pim-3	{'weight': 1}
Activin receptor type-1B	Mitogen-activated protein kinase kinase kinase 13	{'weight': 1}
Activin receptor type-1B	Serine/threonine-protein kinase DCLK3	{'weight': 1}
Activin receptor type-1B	Ephrin type-A receptor 4	{'weight': 1}
Activin receptor type-1B	Aurora kinase A	{'weight': 1}
Activin receptor type-1B	Phosphatidylinositol 4-phosphate 3-kinase C2 domain-containing subunit gamma	{'weight': 1}
Activin receptor type-1B	Ephrin type-A receptor 2	{'weight': 1}
Activin receptor type-1B	Cyclin-dependent kinase 15	{'weight': 1}
Activin receptor type-1B	Mitogen-activated protein kinase kinase kinase kinase 4	{'weight': 1}
Activin receptor type-1B	Ribosomal protein S6 kinase alpha-1	{'weight': 1}
Activin receptor type-1B	Mitogen-activated protein kinase kinase kinase 12	{'weight': 1}
Activin receptor type-1B	STE20-like serine/threonine-protein kinase	{'weight': 1}
Activin receptor type-1B	Bone morphogenetic protein receptor type-2	{'weight': 1}
Activin receptor type-1B	Serine/threonine-protein kinase PAK 4	{'weight': 1}
Activin receptor type-1B	Mitogen-activated protein kinase kinase kinase 10	{'weight': 1}
Activin receptor type-1B	Serine/threonine-protein kinase RIO2	{'weight': 1}
Atypical kinase COQ8B, mitochondrial	Cyclin-dependent kinase 16	{'weight': 1}
Atypical kinase COQ8B, mitochondrial	Serine/threonine-protein kinase 10	{'weight': 1}
Atypical kinase COQ8B, mitochondrial	Calcium/calmodulin-dependent protein kinase type 1G	{'weight': 1}
Atypical kinase COQ8B, mitochondrial	BMP-2-inducible protein kinase	{'weight': 1}
Atypical kinase COQ8B, mitochondrial	Calcium/calmodulin-dependent protein kinase type II subunit beta	{'weight': 1}
Atypical kinase COQ8B, mitochondrial	Serine/threonine-protein kinase Nek9	{'weight': 1}
Atypical kinase COQ8B, mitochondrial	Ephrin type-A receptor 3	{'weight': 1}
Atypical kinase COQ8B, mitochondrial	Interleukin-1 receptor-associated kinase 1	{'weight': 1}
Atypical kinase COQ8B, mitochondrial	Serine/threonine-protein kinase DCLK1	{'weight': 1}
Atypical kinase COQ8B, mitochondrial	Serine/threonine-protein kinase PAK 1	{'weight': 1}
Atypical kinase COQ8B, mitochondrial	Dual specificity tyrosine-phosphorylation-regulated kinase 1A	{'weight': 1}
Atypical kinase COQ8B, mitochondrial	Insulin receptor-related protein	{'weight': 1}
Atypical kinase COQ8B, mitochondrial	Leukocyte tyrosine kinase receptor	{'weight': 1}
Atypical kinase COQ8B, mitochondrial	NUAK family SNF1-like kinase 1	{'weight': 1}
Atypical kinase COQ8B, mitochondrial	Calcium/calmodulin-dependent protein kinase type II subunit gamma	{'weight': 1}
Atypical kinase COQ8B, mitochondrial	Ephrin type-A receptor 5	{'weight': 1}
Atypical kinase COQ8B, mitochondrial	Serine/threonine-protein kinase 32A	{'weight': 1}
Atypical kinase COQ8B, mitochondrial	Interferon-induced, double-stranded RNA-activated protein kinase	{'weight': 1}
Atypical kinase COQ8B, mitochondrial	Serine/threonine-protein kinase Nek1	{'weight': 1}
Atypical kinase COQ8B, mitochondrial	Serine/threonine-protein kinase Chk2	{'weight': 1}
Atypical kinase COQ8B, mitochondrial	Serine/threonine-protein kinase PAK 5	{'weight': 1}
Atypical kinase COQ8B, mitochondrial	Serine/threonine-protein kinase PLK4	{'weight': 1}
Atypical kinase COQ8B, mitochondrial	Mitogen-activated protein kinase kinase kinase kinase 1	{'weight': 1}
Atypical kinase COQ8B, mitochondrial	Mitogen-activated protein kinase kinase kinase 2	{'weight': 1}
Atypical kinase COQ8B, mitochondrial	Calcium/calmodulin-dependent protein kinase kinase 2	{'weight': 1}
Atypical kinase COQ8B, mitochondrial	Dual specificity mitogen-activated protein kinase kinase 2	{'weight': 1}
Atypical kinase COQ8B, mitochondrial	cAMP-dependent protein kinase catalytic subunit beta	{'weight': 1}
Atypical kinase COQ8B, mitochondrial	cGMP-dependent protein kinase 2	{'weight': 1}
Atypical kinase COQ8B, mitochondrial	Leucine-rich repeat serine/threonine-protein kinase 2	{'weight': 1}
Atypical kinase COQ8B, mitochondrial	Serine/threonine-protein kinase Nek5	{'weight': 1}
Atypical kinase COQ8B, mitochondrial	Citron Rho-interacting kinase	{'weight': 1}
Atypical kinase COQ8B, mitochondrial	Dual specificity protein kinase CLK1	{'weight': 1}
Atypical kinase COQ8B, mitochondrial	Cyclin-dependent kinase-like 1	{'weight': 1}
Atypical kinase COQ8B, mitochondrial	Calcium/calmodulin-dependent protein kinase type II subunit alpha	{'weight': 1}
Atypical kinase COQ8B, mitochondrial	Ephrin type-A receptor 1	{'weight': 1}
Atypical kinase COQ8B, mitochondrial	Dual specificity protein kinase CLK4	{'weight': 1}
Atypical kinase COQ8B, mitochondrial	Ephrin type-A receptor 8	{'weight': 1}
Atypical kinase COQ8B, mitochondrial	Interleukin-1 receptor-associated kinase 4	{'weight': 1}
Atypical kinase COQ8B, mitochondrial	Tyrosine-protein kinase Fyn	{'weight': 1}
Atypical kinase COQ8B, mitochondrial	Muscle, skeletal receptor tyrosine-protein kinase	{'weight': 1}
Atypical kinase COQ8B, mitochondrial	Membrane-associated tyrosine- and threonine-specific cdc2-inhibitory kinase	{'weight': 1}
Atypical kinase COQ8B, mitochondrial	SNF-related serine/threonine-protein kinase	{'weight': 1}
Atypical kinase COQ8B, mitochondrial	RAF proto-oncogene serine/threonine-protein kinase	{'weight': 1}
Atypical kinase COQ8B, mitochondrial	Homeodomain-interacting protein kinase 3	{'weight': 1}
Atypical kinase COQ8B, mitochondrial	Macrophage-stimulating protein receptor	{'weight': 1}
Atypical kinase COQ8B, mitochondrial	Dual specificity protein kinase CLK3	{'weight': 1}
Atypical kinase COQ8B, mitochondrial	Serine/threonine-protein kinase MARK2	{'weight': 1}
Atypical kinase COQ8B, mitochondrial	Eukaryotic translation initiation factor 2-alpha kinase 1	{'weight': 1}
Atypical kinase COQ8B, mitochondrial	Calcium/calmodulin-dependent protein kinase kinase 1	{'weight': 1}
Atypical kinase COQ8B, mitochondrial	Serine/threonine-protein kinase PLK1	{'weight': 1}
Atypical kinase COQ8B, mitochondrial	BDNF/NT-3 growth factors receptor	{'weight': 1}
Atypical kinase COQ8B, mitochondrial	Dual specificity mitogen-activated protein kinase kinase 5	{'weight': 1}
Atypical kinase COQ8B, mitochondrial	Mitogen-activated protein kinase kinase kinase 4	{'weight': 1}
Atypical kinase COQ8B, mitochondrial	Maternal embryonic leucine zipper kinase	{'weight': 1}
Atypical kinase COQ8B, mitochondrial	Misshapen-like kinase 1	{'weight': 1}
Atypical kinase COQ8B, mitochondrial	Serine/threonine-protein kinase PLK2	{'weight': 1}
Atypical kinase COQ8B, mitochondrial	Serine/threonine-protein kinase MARK1	{'weight': 1}
Atypical kinase COQ8B, mitochondrial	Focal adhesion kinase 1	{'weight': 1}
Atypical kinase COQ8B, mitochondrial	Serine/threonine-protein kinase 16	{'weight': 1}
Atypical kinase COQ8B, mitochondrial	Serine/threonine-protein kinase RIO3	{'weight': 1}
Atypical kinase COQ8B, mitochondrial	Ephrin type-B receptor 6	{'weight': 1}
Atypical kinase COQ8B, mitochondrial	Tyrosine-protein kinase Fer	{'weight': 1}
Atypical kinase COQ8B, mitochondrial	Myosin light chain kinase 3	{'weight': 1}
Atypical kinase COQ8B, mitochondrial	Serine/threonine-protein kinase PAK 2	{'weight': 1}
Atypical kinase COQ8B, mitochondrial	Insulin receptor	{'weight': 1}
Atypical kinase COQ8B, mitochondrial	Mitogen-activated protein kinase kinase kinase 3	{'weight': 1}
Atypical kinase COQ8B, mitochondrial	Myosin light chain kinase family member 4	{'weight': 1}
Atypical kinase COQ8B, mitochondrial	Serine/threonine-protein kinase SIK1	{'weight': 1}
Atypical kinase COQ8B, mitochondrial	Phosphatidylinositol 4-phosphate 3-kinase C2 domain-containing subunit beta	{'weight': 1}
Atypical kinase COQ8B, mitochondrial	Tyrosine-protein kinase CSK	{'weight': 1}
Atypical kinase COQ8B, mitochondrial	Proto-oncogene tyrosine-protein kinase ROS	{'weight': 1}
Atypical kinase COQ8B, mitochondrial	Myosin-IIIa	{'weight': 1}
Atypical kinase COQ8B, mitochondrial	Phosphatidylinositol 5-phosphate 4-kinase type-2 beta	{'weight': 1}
Atypical kinase COQ8B, mitochondrial	Serine/threonine-protein kinase Chk1	{'weight': 1}
Atypical kinase COQ8B, mitochondrial	Serine/threonine-protein kinase Nek4	{'weight': 1}
Atypical kinase COQ8B, mitochondrial	Serine/threonine-protein kinase RIO1	{'weight': 1}
Atypical kinase COQ8B, mitochondrial	Receptor-interacting serine/threonine-protein kinase 1	{'weight': 1}
Atypical kinase COQ8B, mitochondrial	Death-associated protein kinase 2	{'weight': 1}
Atypical kinase COQ8B, mitochondrial	Calcium/calmodulin-dependent protein kinase type 1	{'weight': 1}
Atypical kinase COQ8B, mitochondrial	Mitogen-activated protein kinase kinase kinase 1	{'weight': 1}
Atypical kinase COQ8B, mitochondrial	MAP kinase-interacting serine/threonine-protein kinase 2	{'weight': 1}
Atypical kinase COQ8B, mitochondrial	Serine/threonine-protein kinase PAK 3	{'weight': 1}
Atypical kinase COQ8B, mitochondrial	Dual specificity protein kinase CLK2	{'weight': 1}
Atypical kinase COQ8B, mitochondrial	Myosin light chain kinase 2, skeletal/cardiac muscle	{'weight': 1}
Atypical kinase COQ8B, mitochondrial	Discoidin domain-containing receptor 2	{'weight': 1}
Atypical kinase COQ8B, mitochondrial	Serine/threonine-protein kinase PLK3	{'weight': 1}
Atypical kinase COQ8B, mitochondrial	Ephrin type-B receptor 4	{'weight': 1}
Atypical kinase COQ8B, mitochondrial	Mitogen-activated protein kinase kinase kinase 9	{'weight': 1}
Atypical kinase COQ8B, mitochondrial	Myosin light chain kinase, smooth muscle	{'weight': 1}
Atypical kinase COQ8B, mitochondrial	Glycogen synthase kinase-3 alpha	{'weight': 1}
Atypical kinase COQ8B, mitochondrial	Microtubule-associated serine/threonine-protein kinase 1	{'weight': 1}
Atypical kinase COQ8B, mitochondrial	Ankyrin repeat and protein kinase domain-containing protein 1	{'weight': 1}
Atypical kinase COQ8B, mitochondrial	Serine/threonine-protein kinase Nek2	{'weight': 1}
Atypical kinase COQ8B, mitochondrial	Aurora kinase C	{'weight': 1}
Atypical kinase COQ8B, mitochondrial	Serine/threonine-protein kinase DCLK2	{'weight': 1}
Atypical kinase COQ8B, mitochondrial	Rho-associated protein kinase 2	{'weight': 1}
Atypical kinase COQ8B, mitochondrial	eIF-2-alpha kinase GCN2	{'weight': 1}
Atypical kinase COQ8B, mitochondrial	Casein kinase I isoform alpha	{'weight': 1}
Atypical kinase COQ8B, mitochondrial	Kappa-casein	{'weight': 1}
Atypical kinase COQ8B, mitochondrial	Serine/threonine-protein kinase SIK2	{'weight': 1}
Atypical kinase COQ8B, mitochondrial	Mitogen-activated protein kinase kinase kinase 6	{'weight': 1}
Atypical kinase COQ8B, mitochondrial	Serine/threonine-protein kinase ICK	{'weight': 1}
Atypical kinase COQ8B, mitochondrial	Tyrosine-protein kinase Mer	{'weight': 1}
Atypical kinase COQ8B, mitochondrial	LIM domain kinase 1	{'weight': 1}
Atypical kinase COQ8B, mitochondrial	Phosphatidylinositol 4-kinase beta	{'weight': 1}
Atypical kinase COQ8B, mitochondrial	Serine/threonine-protein kinase Nek11	{'weight': 1}
Atypical kinase COQ8B, mitochondrial	ALK tyrosine kinase receptor	{'weight': 1}
Atypical kinase COQ8B, mitochondrial	Cyclin-G-associated kinase	{'weight': 1}
Atypical kinase COQ8B, mitochondrial	Peripheral plasma membrane protein CASK	{'weight': 1}
Atypical kinase COQ8B, mitochondrial	Serine/threonine-protein kinase N1	{'weight': 1}
Atypical kinase COQ8B, mitochondrial	Serine/threonine-protein kinase 17A	{'weight': 1}
Atypical kinase COQ8B, mitochondrial	Phosphatidylinositol 5-phosphate 4-kinase type-2 gamma	{'weight': 1}
Atypical kinase COQ8B, mitochondrial	Serine/threonine-protein kinase PAK 6	{'weight': 1}
Atypical kinase COQ8B, mitochondrial	Ephrin type-B receptor 1	{'weight': 1}
Atypical kinase COQ8B, mitochondrial	Mitogen-activated protein kinase kinase kinase kinase 3	{'weight': 1}
Atypical kinase COQ8B, mitochondrial	NUAK family SNF1-like kinase 2	{'weight': 1}
Atypical kinase COQ8B, mitochondrial	Calcium/calmodulin-dependent protein kinase type II subunit delta	{'weight': 1}
Atypical kinase COQ8B, mitochondrial	Proto-oncogene tyrosine-protein kinase receptor Ret	{'weight': 1}
Atypical kinase COQ8B, mitochondrial	Ephrin type-B receptor 2	{'weight': 1}
Atypical kinase COQ8B, mitochondrial	Cyclin-dependent kinase 4	{'weight': 1}
Atypical kinase COQ8B, mitochondrial	Serine/threonine-protein kinase PRP4 homolog	{'weight': 1}
Atypical kinase COQ8B, mitochondrial	Uncharacterized serine/threonine-protein kinase SBK3	{'weight': 1}
Atypical kinase COQ8B, mitochondrial	Calcium/calmodulin-dependent protein kinase type 1D	{'weight': 1}
Atypical kinase COQ8B, mitochondrial	Serine/threonine-protein kinase SIK3	{'weight': 1}
Atypical kinase COQ8B, mitochondrial	Serine/threonine-protein kinase Nek3	{'weight': 1}
Atypical kinase COQ8B, mitochondrial	Megakaryocyte-associated tyrosine-protein kinase	{'weight': 1}
Atypical kinase COQ8B, mitochondrial	NT-3 growth factor receptor	{'weight': 1}
Atypical kinase COQ8B, mitochondrial	MAP kinase-interacting serine/threonine-protein kinase 1	{'weight': 1}
Atypical kinase COQ8B, mitochondrial	Ephrin type-A receptor 6	{'weight': 1}
Atypical kinase COQ8B, mitochondrial	Mitogen-activated protein kinase kinase kinase kinase 2	{'weight': 1}
Atypical kinase COQ8B, mitochondrial	Bone morphogenetic protein receptor type-1B	{'weight': 1}
Atypical kinase COQ8B, mitochondrial	Tyrosine-protein kinase Fes/Fps	{'weight': 1}
Atypical kinase COQ8B, mitochondrial	MAP/microtubule affinity-regulating kinase 4	{'weight': 1}
Atypical kinase COQ8B, mitochondrial	Cyclin-dependent kinase-like 2	{'weight': 1}
Atypical kinase COQ8B, mitochondrial	Casein kinase II subunit alpha'	{'weight': 1}
Atypical kinase COQ8B, mitochondrial	Dual specificity tyrosine-phosphorylation-regulated kinase 1B	{'weight': 1}
Atypical kinase COQ8B, mitochondrial	Mitogen-activated protein kinase kinase kinase kinase 5	{'weight': 1}
Atypical kinase COQ8B, mitochondrial	Interleukin-1 receptor-associated kinase 3	{'weight': 1}
Atypical kinase COQ8B, mitochondrial	Serine/threonine-protein kinase B-raf	{'weight': 1}
Atypical kinase COQ8B, mitochondrial	Homeodomain-interacting protein kinase 2	{'weight': 1}
Atypical kinase COQ8B, mitochondrial	LIM domain kinase 2	{'weight': 1}
Atypical kinase COQ8B, mitochondrial	Serine/threonine-protein kinase/endoribonuclease IRE1	{'weight': 1}
Atypical kinase COQ8B, mitochondrial	Mitogen-activated protein kinase kinase kinase 11	{'weight': 1}
Atypical kinase COQ8B, mitochondrial	MAP kinase-activated protein kinase 5	{'weight': 1}
Atypical kinase COQ8B, mitochondrial	Receptor-interacting serine/threonine-protein kinase 2	{'weight': 1}
Atypical kinase COQ8B, mitochondrial	Death-associated protein kinase 3	{'weight': 1}
Atypical kinase COQ8B, mitochondrial	Serine/threonine-protein kinase OSR1	{'weight': 1}
Atypical kinase COQ8B, mitochondrial	Ephrin type-A receptor 7	{'weight': 1}
Atypical kinase COQ8B, mitochondrial	Serine/threonine-protein kinase LATS1	{'weight': 1}
Atypical kinase COQ8B, mitochondrial	Dual specificity mitogen-activated protein kinase kinase 6	{'weight': 1}
Atypical kinase COQ8B, mitochondrial	Serine/threonine-protein kinase Sgk3	{'weight': 1}
Atypical kinase COQ8B, mitochondrial	MAP/microtubule affinity-regulating kinase 3	{'weight': 1}
Atypical kinase COQ8B, mitochondrial	Serine/threonine-protein kinase N2	{'weight': 1}
Atypical kinase COQ8B, mitochondrial	Inhibitor of nuclear factor kappa-B kinase subunit epsilon	{'weight': 1}
Atypical kinase COQ8B, mitochondrial	Death-associated protein kinase 1	{'weight': 1}
Atypical kinase COQ8B, mitochondrial	Phosphorylase b kinase gamma catalytic chain, skeletal muscle/heart isoform	{'weight': 1}
Atypical kinase COQ8B, mitochondrial	Dual specificity mitogen-activated protein kinase kinase 3	{'weight': 1}
Atypical kinase COQ8B, mitochondrial	Serine/threonine-protein kinase MRCK gamma	{'weight': 1}
Atypical kinase COQ8B, mitochondrial	Tyrosine-protein kinase Srms	{'weight': 1}
Atypical kinase COQ8B, mitochondrial	Cyclin-dependent kinase 1	{'weight': 1}
Atypical kinase COQ8B, mitochondrial	Tyrosine-protein kinase receptor UFO	{'weight': 1}
Atypical kinase COQ8B, mitochondrial	Serine/threonine-protein kinase SBK1	{'weight': 1}
Atypical kinase COQ8B, mitochondrial	Serine/threonine-protein kinase D1	{'weight': 1}
Atypical kinase COQ8B, mitochondrial	Cyclin-dependent kinase 17	{'weight': 1}
Atypical kinase COQ8B, mitochondrial	Glycogen synthase kinase-3 beta	{'weight': 1}
Atypical kinase COQ8B, mitochondrial	Mitogen-activated protein kinase kinase kinase 15	{'weight': 1}
Atypical kinase COQ8B, mitochondrial	Receptor-interacting serine/threonine-protein kinase 4	{'weight': 1}
Atypical kinase COQ8B, mitochondrial	CLIP-associating protein 1	{'weight': 1}
Atypical kinase COQ8B, mitochondrial	Serine/threonine-protein kinase pim-3	{'weight': 1}
Atypical kinase COQ8B, mitochondrial	Mitogen-activated protein kinase kinase kinase 13	{'weight': 1}
Atypical kinase COQ8B, mitochondrial	Serine/threonine-protein kinase DCLK3	{'weight': 1}
Atypical kinase COQ8B, mitochondrial	Ephrin type-A receptor 4	{'weight': 1}
Atypical kinase COQ8B, mitochondrial	Aurora kinase A	{'weight': 1}
Atypical kinase COQ8B, mitochondrial	Phosphatidylinositol 4-phosphate 3-kinase C2 domain-containing subunit gamma	{'weight': 1}
Atypical kinase COQ8B, mitochondrial	Ephrin type-A receptor 2	{'weight': 1}
Atypical kinase COQ8B, mitochondrial	Cyclin-dependent kinase 15	{'weight': 1}
Atypical kinase COQ8B, mitochondrial	Mitogen-activated protein kinase kinase kinase kinase 4	{'weight': 1}
Atypical kinase COQ8B, mitochondrial	Ribosomal protein S6 kinase alpha-1	{'weight': 1}
Atypical kinase COQ8B, mitochondrial	Mitogen-activated protein kinase kinase kinase 12	{'weight': 1}
Atypical kinase COQ8B, mitochondrial	STE20-like serine/threonine-protein kinase	{'weight': 1}
Atypical kinase COQ8B, mitochondrial	Bone morphogenetic protein receptor type-2	{'weight': 1}
Atypical kinase COQ8B, mitochondrial	Serine/threonine-protein kinase PAK 4	{'weight': 1}
Atypical kinase COQ8B, mitochondrial	Mitogen-activated protein kinase kinase kinase 10	{'weight': 1}
Atypical kinase COQ8B, mitochondrial	Serine/threonine-protein kinase RIO2	{'weight': 1}
ALK tyrosine kinase receptor	Cyclin-dependent kinase 16	{'weight': 1}
ALK tyrosine kinase receptor	Serine/threonine-protein kinase 10	{'weight': 1}
ALK tyrosine kinase receptor	Calcium/calmodulin-dependent protein kinase type 1G	{'weight': 1}
ALK tyrosine kinase receptor	BMP-2-inducible protein kinase	{'weight': 1}
ALK tyrosine kinase receptor	Calcium/calmodulin-dependent protein kinase type II subunit beta	{'weight': 1}
ALK tyrosine kinase receptor	Serine/threonine-protein kinase Nek9	{'weight': 1}
ALK tyrosine kinase receptor	Ephrin type-A receptor 3	{'weight': 1}
ALK tyrosine kinase receptor	Interleukin-1 receptor-associated kinase 1	{'weight': 1}
ALK tyrosine kinase receptor	Serine/threonine-protein kinase DCLK1	{'weight': 1}
ALK tyrosine kinase receptor	Serine/threonine-protein kinase PAK 1	{'weight': 1}
ALK tyrosine kinase receptor	Dual specificity tyrosine-phosphorylation-regulated kinase 1A	{'weight': 1}
ALK tyrosine kinase receptor	Insulin receptor-related protein	{'weight': 1}
ALK tyrosine kinase receptor	Leukocyte tyrosine kinase receptor	{'weight': 1}
ALK tyrosine kinase receptor	NUAK family SNF1-like kinase 1	{'weight': 1}
ALK tyrosine kinase receptor	Calcium/calmodulin-dependent protein kinase type II subunit gamma	{'weight': 1}
ALK tyrosine kinase receptor	Ephrin type-A receptor 5	{'weight': 1}
ALK tyrosine kinase receptor	Serine/threonine-protein kinase 32A	{'weight': 1}
ALK tyrosine kinase receptor	Interferon-induced, double-stranded RNA-activated protein kinase	{'weight': 1}
ALK tyrosine kinase receptor	Serine/threonine-protein kinase Nek1	{'weight': 1}
ALK tyrosine kinase receptor	Serine/threonine-protein kinase Chk2	{'weight': 1}
ALK tyrosine kinase receptor	Serine/threonine-protein kinase PAK 5	{'weight': 1}
ALK tyrosine kinase receptor	Serine/threonine-protein kinase PLK4	{'weight': 1}
ALK tyrosine kinase receptor	Mitogen-activated protein kinase kinase kinase kinase 1	{'weight': 1}
ALK tyrosine kinase receptor	Mitogen-activated protein kinase kinase kinase 2	{'weight': 1}
ALK tyrosine kinase receptor	Calcium/calmodulin-dependent protein kinase kinase 2	{'weight': 1}
ALK tyrosine kinase receptor	Dual specificity mitogen-activated protein kinase kinase 2	{'weight': 1}
ALK tyrosine kinase receptor	cAMP-dependent protein kinase catalytic subunit beta	{'weight': 1}
ALK tyrosine kinase receptor	cGMP-dependent protein kinase 2	{'weight': 1}
ALK tyrosine kinase receptor	Leucine-rich repeat serine/threonine-protein kinase 2	{'weight': 1}
ALK tyrosine kinase receptor	Serine/threonine-protein kinase Nek5	{'weight': 1}
ALK tyrosine kinase receptor	Citron Rho-interacting kinase	{'weight': 1}
ALK tyrosine kinase receptor	Dual specificity protein kinase CLK1	{'weight': 1}
ALK tyrosine kinase receptor	Cyclin-dependent kinase-like 1	{'weight': 1}
ALK tyrosine kinase receptor	Calcium/calmodulin-dependent protein kinase type II subunit alpha	{'weight': 1}
ALK tyrosine kinase receptor	Ephrin type-A receptor 1	{'weight': 1}
ALK tyrosine kinase receptor	Dual specificity protein kinase CLK4	{'weight': 1}
ALK tyrosine kinase receptor	Ephrin type-A receptor 8	{'weight': 1}
ALK tyrosine kinase receptor	Interleukin-1 receptor-associated kinase 4	{'weight': 1}
ALK tyrosine kinase receptor	Tyrosine-protein kinase Fyn	{'weight': 1}
ALK tyrosine kinase receptor	Muscle, skeletal receptor tyrosine-protein kinase	{'weight': 1}
ALK tyrosine kinase receptor	Membrane-associated tyrosine- and threonine-specific cdc2-inhibitory kinase	{'weight': 1}
ALK tyrosine kinase receptor	SNF-related serine/threonine-protein kinase	{'weight': 1}
ALK tyrosine kinase receptor	RAF proto-oncogene serine/threonine-protein kinase	{'weight': 1}
ALK tyrosine kinase receptor	Homeodomain-interacting protein kinase 3	{'weight': 1}
ALK tyrosine kinase receptor	Macrophage-stimulating protein receptor	{'weight': 1}
ALK tyrosine kinase receptor	Dual specificity protein kinase CLK3	{'weight': 1}
ALK tyrosine kinase receptor	Serine/threonine-protein kinase MARK2	{'weight': 1}
ALK tyrosine kinase receptor	Eukaryotic translation initiation factor 2-alpha kinase 1	{'weight': 1}
ALK tyrosine kinase receptor	Calcium/calmodulin-dependent protein kinase kinase 1	{'weight': 1}
ALK tyrosine kinase receptor	Serine/threonine-protein kinase PLK1	{'weight': 1}
ALK tyrosine kinase receptor	BDNF/NT-3 growth factors receptor	{'weight': 1}
ALK tyrosine kinase receptor	Dual specificity mitogen-activated protein kinase kinase 5	{'weight': 1}
ALK tyrosine kinase receptor	Mitogen-activated protein kinase kinase kinase 4	{'weight': 1}
ALK tyrosine kinase receptor	Maternal embryonic leucine zipper kinase	{'weight': 1}
ALK tyrosine kinase receptor	Misshapen-like kinase 1	{'weight': 1}
ALK tyrosine kinase receptor	Serine/threonine-protein kinase PLK2	{'weight': 1}
ALK tyrosine kinase receptor	Serine/threonine-protein kinase MARK1	{'weight': 1}
ALK tyrosine kinase receptor	Focal adhesion kinase 1	{'weight': 1}
ALK tyrosine kinase receptor	Serine/threonine-protein kinase 16	{'weight': 1}
ALK tyrosine kinase receptor	Serine/threonine-protein kinase RIO3	{'weight': 1}
ALK tyrosine kinase receptor	Ephrin type-B receptor 6	{'weight': 1}
ALK tyrosine kinase receptor	Tyrosine-protein kinase Fer	{'weight': 1}
ALK tyrosine kinase receptor	Myosin light chain kinase 3	{'weight': 1}
ALK tyrosine kinase receptor	Serine/threonine-protein kinase PAK 2	{'weight': 1}
ALK tyrosine kinase receptor	Insulin receptor	{'weight': 1}
ALK tyrosine kinase receptor	Mitogen-activated protein kinase kinase kinase 3	{'weight': 1}
ALK tyrosine kinase receptor	Myosin light chain kinase family member 4	{'weight': 1}
ALK tyrosine kinase receptor	Serine/threonine-protein kinase SIK1	{'weight': 1}
ALK tyrosine kinase receptor	Phosphatidylinositol 4-phosphate 3-kinase C2 domain-containing subunit beta	{'weight': 1}
ALK tyrosine kinase receptor	Tyrosine-protein kinase CSK	{'weight': 1}
ALK tyrosine kinase receptor	Proto-oncogene tyrosine-protein kinase ROS	{'weight': 1}
ALK tyrosine kinase receptor	Myosin-IIIa	{'weight': 1}
ALK tyrosine kinase receptor	Phosphatidylinositol 5-phosphate 4-kinase type-2 beta	{'weight': 1}
ALK tyrosine kinase receptor	Serine/threonine-protein kinase Chk1	{'weight': 1}
ALK tyrosine kinase receptor	Serine/threonine-protein kinase Nek4	{'weight': 1}
ALK tyrosine kinase receptor	Serine/threonine-protein kinase RIO1	{'weight': 1}
ALK tyrosine kinase receptor	Receptor-interacting serine/threonine-protein kinase 1	{'weight': 1}
ALK tyrosine kinase receptor	Death-associated protein kinase 2	{'weight': 1}
ALK tyrosine kinase receptor	Calcium/calmodulin-dependent protein kinase type 1	{'weight': 1}
ALK tyrosine kinase receptor	Mitogen-activated protein kinase kinase kinase 1	{'weight': 1}
ALK tyrosine kinase receptor	MAP kinase-interacting serine/threonine-protein kinase 2	{'weight': 1}
ALK tyrosine kinase receptor	Serine/threonine-protein kinase PAK 3	{'weight': 1}
ALK tyrosine kinase receptor	Dual specificity protein kinase CLK2	{'weight': 1}
ALK tyrosine kinase receptor	Myosin light chain kinase 2, skeletal/cardiac muscle	{'weight': 1}
ALK tyrosine kinase receptor	Discoidin domain-containing receptor 2	{'weight': 1}
ALK tyrosine kinase receptor	Serine/threonine-protein kinase PLK3	{'weight': 1}
ALK tyrosine kinase receptor	Ephrin type-B receptor 4	{'weight': 1}
ALK tyrosine kinase receptor	Mitogen-activated protein kinase kinase kinase 9	{'weight': 1}
ALK tyrosine kinase receptor	Myosin light chain kinase, smooth muscle	{'weight': 1}
ALK tyrosine kinase receptor	Glycogen synthase kinase-3 alpha	{'weight': 1}
ALK tyrosine kinase receptor	Microtubule-associated serine/threonine-protein kinase 1	{'weight': 1}
ALK tyrosine kinase receptor	Ankyrin repeat and protein kinase domain-containing protein 1	{'weight': 1}
ALK tyrosine kinase receptor	Serine/threonine-protein kinase Nek2	{'weight': 1}
ALK tyrosine kinase receptor	Aurora kinase C	{'weight': 1}
ALK tyrosine kinase receptor	Serine/threonine-protein kinase DCLK2	{'weight': 1}
ALK tyrosine kinase receptor	Rho-associated protein kinase 2	{'weight': 1}
ALK tyrosine kinase receptor	eIF-2-alpha kinase GCN2	{'weight': 1}
ALK tyrosine kinase receptor	Casein kinase I isoform alpha	{'weight': 1}
ALK tyrosine kinase receptor	Kappa-casein	{'weight': 1}
ALK tyrosine kinase receptor	Serine/threonine-protein kinase SIK2	{'weight': 1}
ALK tyrosine kinase receptor	Mitogen-activated protein kinase kinase kinase 6	{'weight': 1}
ALK tyrosine kinase receptor	Serine/threonine-protein kinase ICK	{'weight': 1}
ALK tyrosine kinase receptor	Tyrosine-protein kinase Mer	{'weight': 1}
ALK tyrosine kinase receptor	LIM domain kinase 1	{'weight': 1}
ALK tyrosine kinase receptor	Phosphatidylinositol 4-kinase beta	{'weight': 1}
ALK tyrosine kinase receptor	Serine/threonine-protein kinase Nek11	{'weight': 1}
ALK tyrosine kinase receptor	Cyclin-G-associated kinase	{'weight': 1}
ALK tyrosine kinase receptor	Peripheral plasma membrane protein CASK	{'weight': 1}
ALK tyrosine kinase receptor	Serine/threonine-protein kinase N1	{'weight': 1}
ALK tyrosine kinase receptor	Serine/threonine-protein kinase 17A	{'weight': 1}
ALK tyrosine kinase receptor	Phosphatidylinositol 5-phosphate 4-kinase type-2 gamma	{'weight': 1}
ALK tyrosine kinase receptor	Serine/threonine-protein kinase PAK 6	{'weight': 1}
ALK tyrosine kinase receptor	Ephrin type-B receptor 1	{'weight': 1}
ALK tyrosine kinase receptor	Mitogen-activated protein kinase kinase kinase kinase 3	{'weight': 1}
ALK tyrosine kinase receptor	NUAK family SNF1-like kinase 2	{'weight': 1}
ALK tyrosine kinase receptor	Calcium/calmodulin-dependent protein kinase type II subunit delta	{'weight': 1}
ALK tyrosine kinase receptor	Proto-oncogene tyrosine-protein kinase receptor Ret	{'weight': 1}
ALK tyrosine kinase receptor	Ephrin type-B receptor 2	{'weight': 1}
ALK tyrosine kinase receptor	Cyclin-dependent kinase 4	{'weight': 1}
ALK tyrosine kinase receptor	Serine/threonine-protein kinase PRP4 homolog	{'weight': 1}
ALK tyrosine kinase receptor	Uncharacterized serine/threonine-protein kinase SBK3	{'weight': 1}
ALK tyrosine kinase receptor	Calcium/calmodulin-dependent protein kinase type 1D	{'weight': 1}
ALK tyrosine kinase receptor	Serine/threonine-protein kinase SIK3	{'weight': 1}
ALK tyrosine kinase receptor	Serine/threonine-protein kinase Nek3	{'weight': 1}
ALK tyrosine kinase receptor	Megakaryocyte-associated tyrosine-protein kinase	{'weight': 1}
ALK tyrosine kinase receptor	NT-3 growth factor receptor	{'weight': 1}
ALK tyrosine kinase receptor	MAP kinase-interacting serine/threonine-protein kinase 1	{'weight': 1}
ALK tyrosine kinase receptor	Ephrin type-A receptor 6	{'weight': 1}
ALK tyrosine kinase receptor	Mitogen-activated protein kinase kinase kinase kinase 2	{'weight': 1}
ALK tyrosine kinase receptor	Bone morphogenetic protein receptor type-1B	{'weight': 1}
ALK tyrosine kinase receptor	Tyrosine-protein kinase Fes/Fps	{'weight': 1}
ALK tyrosine kinase receptor	MAP/microtubule affinity-regulating kinase 4	{'weight': 1}
ALK tyrosine kinase receptor	Cyclin-dependent kinase-like 2	{'weight': 1}
ALK tyrosine kinase receptor	Casein kinase II subunit alpha'	{'weight': 1}
ALK tyrosine kinase receptor	Dual specificity tyrosine-phosphorylation-regulated kinase 1B	{'weight': 1}
ALK tyrosine kinase receptor	Mitogen-activated protein kinase kinase kinase kinase 5	{'weight': 1}
ALK tyrosine kinase receptor	Interleukin-1 receptor-associated kinase 3	{'weight': 1}
ALK tyrosine kinase receptor	Serine/threonine-protein kinase B-raf	{'weight': 1}
ALK tyrosine kinase receptor	Homeodomain-interacting protein kinase 2	{'weight': 1}
ALK tyrosine kinase receptor	LIM domain kinase 2	{'weight': 1}
ALK tyrosine kinase receptor	Serine/threonine-protein kinase/endoribonuclease IRE1	{'weight': 1}
ALK tyrosine kinase receptor	Mitogen-activated protein kinase kinase kinase 11	{'weight': 1}
ALK tyrosine kinase receptor	MAP kinase-activated protein kinase 5	{'weight': 1}
ALK tyrosine kinase receptor	Receptor-interacting serine/threonine-protein kinase 2	{'weight': 1}
ALK tyrosine kinase receptor	Death-associated protein kinase 3	{'weight': 1}
ALK tyrosine kinase receptor	Serine/threonine-protein kinase OSR1	{'weight': 1}
ALK tyrosine kinase receptor	Ephrin type-A receptor 7	{'weight': 1}
ALK tyrosine kinase receptor	Serine/threonine-protein kinase LATS1	{'weight': 1}
ALK tyrosine kinase receptor	Dual specificity mitogen-activated protein kinase kinase 6	{'weight': 1}
ALK tyrosine kinase receptor	Serine/threonine-protein kinase Sgk3	{'weight': 1}
ALK tyrosine kinase receptor	MAP/microtubule affinity-regulating kinase 3	{'weight': 1}
ALK tyrosine kinase receptor	Serine/threonine-protein kinase N2	{'weight': 1}
ALK tyrosine kinase receptor	Inhibitor of nuclear factor kappa-B kinase subunit epsilon	{'weight': 1}
ALK tyrosine kinase receptor	Death-associated protein kinase 1	{'weight': 1}
ALK tyrosine kinase receptor	Phosphorylase b kinase gamma catalytic chain, skeletal muscle/heart isoform	{'weight': 1}
ALK tyrosine kinase receptor	Dual specificity mitogen-activated protein kinase kinase 3	{'weight': 1}
ALK tyrosine kinase receptor	Serine/threonine-protein kinase MRCK gamma	{'weight': 1}
ALK tyrosine kinase receptor	Tyrosine-protein kinase Srms	{'weight': 1}
ALK tyrosine kinase receptor	Cyclin-dependent kinase 1	{'weight': 1}
ALK tyrosine kinase receptor	Tyrosine-protein kinase receptor UFO	{'weight': 1}
ALK tyrosine kinase receptor	Serine/threonine-protein kinase SBK1	{'weight': 1}
ALK tyrosine kinase receptor	Serine/threonine-protein kinase D1	{'weight': 1}
ALK tyrosine kinase receptor	Cyclin-dependent kinase 17	{'weight': 1}
ALK tyrosine kinase receptor	Glycogen synthase kinase-3 beta	{'weight': 1}
ALK tyrosine kinase receptor	Mitogen-activated protein kinase kinase kinase 15	{'weight': 1}
ALK tyrosine kinase receptor	Receptor-interacting serine/threonine-protein kinase 4	{'weight': 1}
ALK tyrosine kinase receptor	CLIP-associating protein 1	{'weight': 1}
ALK tyrosine kinase receptor	Serine/threonine-protein kinase pim-3	{'weight': 1}
ALK tyrosine kinase receptor	Mitogen-activated protein kinase kinase kinase 13	{'weight': 1}
ALK tyrosine kinase receptor	Serine/threonine-protein kinase DCLK3	{'weight': 1}
ALK tyrosine kinase receptor	Ephrin type-A receptor 4	{'weight': 1}
ALK tyrosine kinase receptor	Aurora kinase A	{'weight': 1}
ALK tyrosine kinase receptor	Phosphatidylinositol 4-phosphate 3-kinase C2 domain-containing subunit gamma	{'weight': 1}
ALK tyrosine kinase receptor	Ephrin type-A receptor 2	{'weight': 1}
ALK tyrosine kinase receptor	Cyclin-dependent kinase 15	{'weight': 1}
ALK tyrosine kinase receptor	Mitogen-activated protein kinase kinase kinase kinase 4	{'weight': 1}
ALK tyrosine kinase receptor	Ribosomal protein S6 kinase alpha-1	{'weight': 1}
ALK tyrosine kinase receptor	Mitogen-activated protein kinase kinase kinase 12	{'weight': 1}
ALK tyrosine kinase receptor	STE20-like serine/threonine-protein kinase	{'weight': 1}
ALK tyrosine kinase receptor	Bone morphogenetic protein receptor type-2	{'weight': 1}
ALK tyrosine kinase receptor	Serine/threonine-protein kinase PAK 4	{'weight': 1}
ALK tyrosine kinase receptor	Mitogen-activated protein kinase kinase kinase 10	{'weight': 1}
ALK tyrosine kinase receptor	Serine/threonine-protein kinase RIO2	{'weight': 1}
Ankyrin repeat and protein kinase domain-containing protein 1	Cyclin-dependent kinase 16	{'weight': 1}
Ankyrin repeat and protein kinase domain-containing protein 1	Serine/threonine-protein kinase 10	{'weight': 1}
Ankyrin repeat and protein kinase domain-containing protein 1	Calcium/calmodulin-dependent protein kinase type 1G	{'weight': 1}
Ankyrin repeat and protein kinase domain-containing protein 1	BMP-2-inducible protein kinase	{'weight': 1}
Ankyrin repeat and protein kinase domain-containing protein 1	Calcium/calmodulin-dependent protein kinase type II subunit beta	{'weight': 1}
Ankyrin repeat and protein kinase domain-containing protein 1	Serine/threonine-protein kinase Nek9	{'weight': 1}
Ankyrin repeat and protein kinase domain-containing protein 1	Ephrin type-A receptor 3	{'weight': 1}
Ankyrin repeat and protein kinase domain-containing protein 1	Interleukin-1 receptor-associated kinase 1	{'weight': 1}
Ankyrin repeat and protein kinase domain-containing protein 1	Serine/threonine-protein kinase DCLK1	{'weight': 1}
Ankyrin repeat and protein kinase domain-containing protein 1	Serine/threonine-protein kinase PAK 1	{'weight': 1}
Ankyrin repeat and protein kinase domain-containing protein 1	Dual specificity tyrosine-phosphorylation-regulated kinase 1A	{'weight': 1}
Ankyrin repeat and protein kinase domain-containing protein 1	Insulin receptor-related protein	{'weight': 1}
Ankyrin repeat and protein kinase domain-containing protein 1	Leukocyte tyrosine kinase receptor	{'weight': 1}
Ankyrin repeat and protein kinase domain-containing protein 1	NUAK family SNF1-like kinase 1	{'weight': 1}
Ankyrin repeat and protein kinase domain-containing protein 1	Calcium/calmodulin-dependent protein kinase type II subunit gamma	{'weight': 1}
Ankyrin repeat and protein kinase domain-containing protein 1	Ephrin type-A receptor 5	{'weight': 1}
Ankyrin repeat and protein kinase domain-containing protein 1	Serine/threonine-protein kinase 32A	{'weight': 1}
Ankyrin repeat and protein kinase domain-containing protein 1	Interferon-induced, double-stranded RNA-activated protein kinase	{'weight': 1}
Ankyrin repeat and protein kinase domain-containing protein 1	Serine/threonine-protein kinase Nek1	{'weight': 1}
Ankyrin repeat and protein kinase domain-containing protein 1	Serine/threonine-protein kinase Chk2	{'weight': 1}
Ankyrin repeat and protein kinase domain-containing protein 1	Serine/threonine-protein kinase PAK 5	{'weight': 1}
Ankyrin repeat and protein kinase domain-containing protein 1	Serine/threonine-protein kinase PLK4	{'weight': 1}
Ankyrin repeat and protein kinase domain-containing protein 1	Mitogen-activated protein kinase kinase kinase kinase 1	{'weight': 1}
Ankyrin repeat and protein kinase domain-containing protein 1	Mitogen-activated protein kinase kinase kinase 2	{'weight': 1}
Ankyrin repeat and protein kinase domain-containing protein 1	Calcium/calmodulin-dependent protein kinase kinase 2	{'weight': 1}
Ankyrin repeat and protein kinase domain-containing protein 1	Dual specificity mitogen-activated protein kinase kinase 2	{'weight': 1}
Ankyrin repeat and protein kinase domain-containing protein 1	cAMP-dependent protein kinase catalytic subunit beta	{'weight': 1}
Ankyrin repeat and protein kinase domain-containing protein 1	cGMP-dependent protein kinase 2	{'weight': 1}
Ankyrin repeat and protein kinase domain-containing protein 1	Leucine-rich repeat serine/threonine-protein kinase 2	{'weight': 1}
Ankyrin repeat and protein kinase domain-containing protein 1	Serine/threonine-protein kinase Nek5	{'weight': 1}
Ankyrin repeat and protein kinase domain-containing protein 1	Citron Rho-interacting kinase	{'weight': 1}
Ankyrin repeat and protein kinase domain-containing protein 1	Dual specificity protein kinase CLK1	{'weight': 1}
Ankyrin repeat and protein kinase domain-containing protein 1	Cyclin-dependent kinase-like 1	{'weight': 1}
Ankyrin repeat and protein kinase domain-containing protein 1	Calcium/calmodulin-dependent protein kinase type II subunit alpha	{'weight': 1}
Ankyrin repeat and protein kinase domain-containing protein 1	Ephrin type-A receptor 1	{'weight': 1}
Ankyrin repeat and protein kinase domain-containing protein 1	Dual specificity protein kinase CLK4	{'weight': 1}
Ankyrin repeat and protein kinase domain-containing protein 1	Ephrin type-A receptor 8	{'weight': 1}
Ankyrin repeat and protein kinase domain-containing protein 1	Interleukin-1 receptor-associated kinase 4	{'weight': 1}
Ankyrin repeat and protein kinase domain-containing protein 1	Tyrosine-protein kinase Fyn	{'weight': 1}
Ankyrin repeat and protein kinase domain-containing protein 1	Muscle, skeletal receptor tyrosine-protein kinase	{'weight': 1}
Ankyrin repeat and protein kinase domain-containing protein 1	Membrane-associated tyrosine- and threonine-specific cdc2-inhibitory kinase	{'weight': 1}
Ankyrin repeat and protein kinase domain-containing protein 1	SNF-related serine/threonine-protein kinase	{'weight': 1}
Ankyrin repeat and protein kinase domain-containing protein 1	RAF proto-oncogene serine/threonine-protein kinase	{'weight': 1}
Ankyrin repeat and protein kinase domain-containing protein 1	Homeodomain-interacting protein kinase 3	{'weight': 1}
Ankyrin repeat and protein kinase domain-containing protein 1	Macrophage-stimulating protein receptor	{'weight': 1}
Ankyrin repeat and protein kinase domain-containing protein 1	Dual specificity protein kinase CLK3	{'weight': 1}
Ankyrin repeat and protein kinase domain-containing protein 1	Serine/threonine-protein kinase MARK2	{'weight': 1}
Ankyrin repeat and protein kinase domain-containing protein 1	Eukaryotic translation initiation factor 2-alpha kinase 1	{'weight': 1}
Ankyrin repeat and protein kinase domain-containing protein 1	Calcium/calmodulin-dependent protein kinase kinase 1	{'weight': 1}
Ankyrin repeat and protein kinase domain-containing protein 1	Serine/threonine-protein kinase PLK1	{'weight': 1}
Ankyrin repeat and protein kinase domain-containing protein 1	BDNF/NT-3 growth factors receptor	{'weight': 1}
Ankyrin repeat and protein kinase domain-containing protein 1	Dual specificity mitogen-activated protein kinase kinase 5	{'weight': 1}
Ankyrin repeat and protein kinase domain-containing protein 1	Mitogen-activated protein kinase kinase kinase 4	{'weight': 1}
Ankyrin repeat and protein kinase domain-containing protein 1	Maternal embryonic leucine zipper kinase	{'weight': 1}
Ankyrin repeat and protein kinase domain-containing protein 1	Misshapen-like kinase 1	{'weight': 1}
Ankyrin repeat and protein kinase domain-containing protein 1	Serine/threonine-protein kinase PLK2	{'weight': 1}
Ankyrin repeat and protein kinase domain-containing protein 1	Serine/threonine-protein kinase MARK1	{'weight': 1}
Ankyrin repeat and protein kinase domain-containing protein 1	Focal adhesion kinase 1	{'weight': 1}
Ankyrin repeat and protein kinase domain-containing protein 1	Serine/threonine-protein kinase 16	{'weight': 1}
Ankyrin repeat and protein kinase domain-containing protein 1	Serine/threonine-protein kinase RIO3	{'weight': 1}
Ankyrin repeat and protein kinase domain-containing protein 1	Ephrin type-B receptor 6	{'weight': 1}
Ankyrin repeat and protein kinase domain-containing protein 1	Tyrosine-protein kinase Fer	{'weight': 1}
Ankyrin repeat and protein kinase domain-containing protein 1	Myosin light chain kinase 3	{'weight': 1}
Ankyrin repeat and protein kinase domain-containing protein 1	Serine/threonine-protein kinase PAK 2	{'weight': 1}
Ankyrin repeat and protein kinase domain-containing protein 1	Insulin receptor	{'weight': 1}
Ankyrin repeat and protein kinase domain-containing protein 1	Mitogen-activated protein kinase kinase kinase 3	{'weight': 1}
Ankyrin repeat and protein kinase domain-containing protein 1	Myosin light chain kinase family member 4	{'weight': 1}
Ankyrin repeat and protein kinase domain-containing protein 1	Serine/threonine-protein kinase SIK1	{'weight': 1}
Ankyrin repeat and protein kinase domain-containing protein 1	Phosphatidylinositol 4-phosphate 3-kinase C2 domain-containing subunit beta	{'weight': 1}
Ankyrin repeat and protein kinase domain-containing protein 1	Tyrosine-protein kinase CSK	{'weight': 1}
Ankyrin repeat and protein kinase domain-containing protein 1	Proto-oncogene tyrosine-protein kinase ROS	{'weight': 1}
Ankyrin repeat and protein kinase domain-containing protein 1	Myosin-IIIa	{'weight': 1}
Ankyrin repeat and protein kinase domain-containing protein 1	Phosphatidylinositol 5-phosphate 4-kinase type-2 beta	{'weight': 1}
Ankyrin repeat and protein kinase domain-containing protein 1	Serine/threonine-protein kinase Chk1	{'weight': 1}
Ankyrin repeat and protein kinase domain-containing protein 1	Serine/threonine-protein kinase Nek4	{'weight': 1}
Ankyrin repeat and protein kinase domain-containing protein 1	Serine/threonine-protein kinase RIO1	{'weight': 1}
Ankyrin repeat and protein kinase domain-containing protein 1	Receptor-interacting serine/threonine-protein kinase 1	{'weight': 1}
Ankyrin repeat and protein kinase domain-containing protein 1	Death-associated protein kinase 2	{'weight': 1}
Ankyrin repeat and protein kinase domain-containing protein 1	Calcium/calmodulin-dependent protein kinase type 1	{'weight': 1}
Ankyrin repeat and protein kinase domain-containing protein 1	Mitogen-activated protein kinase kinase kinase 1	{'weight': 1}
Ankyrin repeat and protein kinase domain-containing protein 1	MAP kinase-interacting serine/threonine-protein kinase 2	{'weight': 1}
Ankyrin repeat and protein kinase domain-containing protein 1	Serine/threonine-protein kinase PAK 3	{'weight': 1}
Ankyrin repeat and protein kinase domain-containing protein 1	Dual specificity protein kinase CLK2	{'weight': 1}
Ankyrin repeat and protein kinase domain-containing protein 1	Myosin light chain kinase 2, skeletal/cardiac muscle	{'weight': 1}
Ankyrin repeat and protein kinase domain-containing protein 1	Discoidin domain-containing receptor 2	{'weight': 1}
Ankyrin repeat and protein kinase domain-containing protein 1	Serine/threonine-protein kinase PLK3	{'weight': 1}
Ankyrin repeat and protein kinase domain-containing protein 1	Ephrin type-B receptor 4	{'weight': 1}
Ankyrin repeat and protein kinase domain-containing protein 1	Mitogen-activated protein kinase kinase kinase 9	{'weight': 1}
Ankyrin repeat and protein kinase domain-containing protein 1	Myosin light chain kinase, smooth muscle	{'weight': 1}
Ankyrin repeat and protein kinase domain-containing protein 1	Glycogen synthase kinase-3 alpha	{'weight': 1}
Ankyrin repeat and protein kinase domain-containing protein 1	Microtubule-associated serine/threonine-protein kinase 1	{'weight': 1}
Ankyrin repeat and protein kinase domain-containing protein 1	Serine/threonine-protein kinase Nek2	{'weight': 1}
Ankyrin repeat and protein kinase domain-containing protein 1	Aurora kinase C	{'weight': 1}
Ankyrin repeat and protein kinase domain-containing protein 1	Serine/threonine-protein kinase DCLK2	{'weight': 1}
Ankyrin repeat and protein kinase domain-containing protein 1	Rho-associated protein kinase 2	{'weight': 1}
Ankyrin repeat and protein kinase domain-containing protein 1	eIF-2-alpha kinase GCN2	{'weight': 1}
Ankyrin repeat and protein kinase domain-containing protein 1	Casein kinase I isoform alpha	{'weight': 1}
Ankyrin repeat and protein kinase domain-containing protein 1	Kappa-casein	{'weight': 1}
Ankyrin repeat and protein kinase domain-containing protein 1	Serine/threonine-protein kinase SIK2	{'weight': 1}
Ankyrin repeat and protein kinase domain-containing protein 1	Mitogen-activated protein kinase kinase kinase 6	{'weight': 1}
Ankyrin repeat and protein kinase domain-containing protein 1	Serine/threonine-protein kinase ICK	{'weight': 1}
Ankyrin repeat and protein kinase domain-containing protein 1	Tyrosine-protein kinase Mer	{'weight': 1}
Ankyrin repeat and protein kinase domain-containing protein 1	LIM domain kinase 1	{'weight': 1}
Ankyrin repeat and protein kinase domain-containing protein 1	Phosphatidylinositol 4-kinase beta	{'weight': 1}
Ankyrin repeat and protein kinase domain-containing protein 1	Serine/threonine-protein kinase Nek11	{'weight': 1}
Ankyrin repeat and protein kinase domain-containing protein 1	Cyclin-G-associated kinase	{'weight': 1}
Ankyrin repeat and protein kinase domain-containing protein 1	Peripheral plasma membrane protein CASK	{'weight': 1}
Ankyrin repeat and protein kinase domain-containing protein 1	Serine/threonine-protein kinase N1	{'weight': 1}
Ankyrin repeat and protein kinase domain-containing protein 1	Serine/threonine-protein kinase 17A	{'weight': 1}
Ankyrin repeat and protein kinase domain-containing protein 1	Phosphatidylinositol 5-phosphate 4-kinase type-2 gamma	{'weight': 1}
Ankyrin repeat and protein kinase domain-containing protein 1	Serine/threonine-protein kinase PAK 6	{'weight': 1}
Ankyrin repeat and protein kinase domain-containing protein 1	Ephrin type-B receptor 1	{'weight': 1}
Ankyrin repeat and protein kinase domain-containing protein 1	Mitogen-activated protein kinase kinase kinase kinase 3	{'weight': 1}
Ankyrin repeat and protein kinase domain-containing protein 1	NUAK family SNF1-like kinase 2	{'weight': 1}
Ankyrin repeat and protein kinase domain-containing protein 1	Calcium/calmodulin-dependent protein kinase type II subunit delta	{'weight': 1}
Ankyrin repeat and protein kinase domain-containing protein 1	Proto-oncogene tyrosine-protein kinase receptor Ret	{'weight': 1}
Ankyrin repeat and protein kinase domain-containing protein 1	Ephrin type-B receptor 2	{'weight': 1}
Ankyrin repeat and protein kinase domain-containing protein 1	Cyclin-dependent kinase 4	{'weight': 1}
Ankyrin repeat and protein kinase domain-containing protein 1	Serine/threonine-protein kinase PRP4 homolog	{'weight': 1}
Ankyrin repeat and protein kinase domain-containing protein 1	Uncharacterized serine/threonine-protein kinase SBK3	{'weight': 1}
Ankyrin repeat and protein kinase domain-containing protein 1	Calcium/calmodulin-dependent protein kinase type 1D	{'weight': 1}
Ankyrin repeat and protein kinase domain-containing protein 1	Serine/threonine-protein kinase SIK3	{'weight': 1}
Ankyrin repeat and protein kinase domain-containing protein 1	Serine/threonine-protein kinase Nek3	{'weight': 1}
Ankyrin repeat and protein kinase domain-containing protein 1	Megakaryocyte-associated tyrosine-protein kinase	{'weight': 1}
Ankyrin repeat and protein kinase domain-containing protein 1	NT-3 growth factor receptor	{'weight': 1}
Ankyrin repeat and protein kinase domain-containing protein 1	MAP kinase-interacting serine/threonine-protein kinase 1	{'weight': 1}
Ankyrin repeat and protein kinase domain-containing protein 1	Ephrin type-A receptor 6	{'weight': 1}
Ankyrin repeat and protein kinase domain-containing protein 1	Mitogen-activated protein kinase kinase kinase kinase 2	{'weight': 1}
Ankyrin repeat and protein kinase domain-containing protein 1	Bone morphogenetic protein receptor type-1B	{'weight': 1}
Ankyrin repeat and protein kinase domain-containing protein 1	Tyrosine-protein kinase Fes/Fps	{'weight': 1}
Ankyrin repeat and protein kinase domain-containing protein 1	MAP/microtubule affinity-regulating kinase 4	{'weight': 1}
Ankyrin repeat and protein kinase domain-containing protein 1	Cyclin-dependent kinase-like 2	{'weight': 1}
Ankyrin repeat and protein kinase domain-containing protein 1	Casein kinase II subunit alpha'	{'weight': 1}
Ankyrin repeat and protein kinase domain-containing protein 1	Dual specificity tyrosine-phosphorylation-regulated kinase 1B	{'weight': 1}
Ankyrin repeat and protein kinase domain-containing protein 1	Mitogen-activated protein kinase kinase kinase kinase 5	{'weight': 1}
Ankyrin repeat and protein kinase domain-containing protein 1	Interleukin-1 receptor-associated kinase 3	{'weight': 1}
Ankyrin repeat and protein kinase domain-containing protein 1	Serine/threonine-protein kinase B-raf	{'weight': 1}
Ankyrin repeat and protein kinase domain-containing protein 1	Homeodomain-interacting protein kinase 2	{'weight': 1}
Ankyrin repeat and protein kinase domain-containing protein 1	LIM domain kinase 2	{'weight': 1}
Ankyrin repeat and protein kinase domain-containing protein 1	Serine/threonine-protein kinase/endoribonuclease IRE1	{'weight': 1}
Ankyrin repeat and protein kinase domain-containing protein 1	Mitogen-activated protein kinase kinase kinase 11	{'weight': 1}
Ankyrin repeat and protein kinase domain-containing protein 1	MAP kinase-activated protein kinase 5	{'weight': 1}
Ankyrin repeat and protein kinase domain-containing protein 1	Receptor-interacting serine/threonine-protein kinase 2	{'weight': 1}
Ankyrin repeat and protein kinase domain-containing protein 1	Death-associated protein kinase 3	{'weight': 1}
Ankyrin repeat and protein kinase domain-containing protein 1	Serine/threonine-protein kinase OSR1	{'weight': 1}
Ankyrin repeat and protein kinase domain-containing protein 1	Ephrin type-A receptor 7	{'weight': 1}
Ankyrin repeat and protein kinase domain-containing protein 1	Serine/threonine-protein kinase LATS1	{'weight': 1}
Ankyrin repeat and protein kinase domain-containing protein 1	Dual specificity mitogen-activated protein kinase kinase 6	{'weight': 1}
Ankyrin repeat and protein kinase domain-containing protein 1	Serine/threonine-protein kinase Sgk3	{'weight': 1}
Ankyrin repeat and protein kinase domain-containing protein 1	MAP/microtubule affinity-regulating kinase 3	{'weight': 1}
Ankyrin repeat and protein kinase domain-containing protein 1	Serine/threonine-protein kinase N2	{'weight': 1}
Ankyrin repeat and protein kinase domain-containing protein 1	Inhibitor of nuclear factor kappa-B kinase subunit epsilon	{'weight': 1}
Ankyrin repeat and protein kinase domain-containing protein 1	Death-associated protein kinase 1	{'weight': 1}
Ankyrin repeat and protein kinase domain-containing protein 1	Phosphorylase b kinase gamma catalytic chain, skeletal muscle/heart isoform	{'weight': 1}
Ankyrin repeat and protein kinase domain-containing protein 1	Dual specificity mitogen-activated protein kinase kinase 3	{'weight': 1}
Ankyrin repeat and protein kinase domain-containing protein 1	Serine/threonine-protein kinase MRCK gamma	{'weight': 1}
Ankyrin repeat and protein kinase domain-containing protein 1	Tyrosine-protein kinase Srms	{'weight': 1}
Ankyrin repeat and protein kinase domain-containing protein 1	Cyclin-dependent kinase 1	{'weight': 1}
Ankyrin repeat and protein kinase domain-containing protein 1	Tyrosine-protein kinase receptor UFO	{'weight': 1}
Ankyrin repeat and protein kinase domain-containing protein 1	Serine/threonine-protein kinase SBK1	{'weight': 1}
Ankyrin repeat and protein kinase domain-containing protein 1	Serine/threonine-protein kinase D1	{'weight': 1}
Ankyrin repeat and protein kinase domain-containing protein 1	Cyclin-dependent kinase 17	{'weight': 1}
Ankyrin repeat and protein kinase domain-containing protein 1	Glycogen synthase kinase-3 beta	{'weight': 1}
Ankyrin repeat and protein kinase domain-containing protein 1	Mitogen-activated protein kinase kinase kinase 15	{'weight': 1}
Ankyrin repeat and protein kinase domain-containing protein 1	Receptor-interacting serine/threonine-protein kinase 4	{'weight': 1}
Ankyrin repeat and protein kinase domain-containing protein 1	CLIP-associating protein 1	{'weight': 1}
Ankyrin repeat and protein kinase domain-containing protein 1	Serine/threonine-protein kinase pim-3	{'weight': 1}
Ankyrin repeat and protein kinase domain-containing protein 1	Mitogen-activated protein kinase kinase kinase 13	{'weight': 1}
Ankyrin repeat and protein kinase domain-containing protein 1	Serine/threonine-protein kinase DCLK3	{'weight': 1}
Ankyrin repeat and protein kinase domain-containing protein 1	Ephrin type-A receptor 4	{'weight': 1}
Ankyrin repeat and protein kinase domain-containing protein 1	Aurora kinase A	{'weight': 1}
Ankyrin repeat and protein kinase domain-containing protein 1	Phosphatidylinositol 4-phosphate 3-kinase C2 domain-containing subunit gamma	{'weight': 1}
Ankyrin repeat and protein kinase domain-containing protein 1	Ephrin type-A receptor 2	{'weight': 1}
Ankyrin repeat and protein kinase domain-containing protein 1	Cyclin-dependent kinase 15	{'weight': 1}
Ankyrin repeat and protein kinase domain-containing protein 1	Mitogen-activated protein kinase kinase kinase kinase 4	{'weight': 1}
Ankyrin repeat and protein kinase domain-containing protein 1	Ribosomal protein S6 kinase alpha-1	{'weight': 1}
Ankyrin repeat and protein kinase domain-containing protein 1	Mitogen-activated protein kinase kinase kinase 12	{'weight': 1}
Ankyrin repeat and protein kinase domain-containing protein 1	STE20-like serine/threonine-protein kinase	{'weight': 1}
Ankyrin repeat and protein kinase domain-containing protein 1	Bone morphogenetic protein receptor type-2	{'weight': 1}
Ankyrin repeat and protein kinase domain-containing protein 1	Serine/threonine-protein kinase PAK 4	{'weight': 1}
Ankyrin repeat and protein kinase domain-containing protein 1	Mitogen-activated protein kinase kinase kinase 10	{'weight': 1}
Ankyrin repeat and protein kinase domain-containing protein 1	Serine/threonine-protein kinase RIO2	{'weight': 1}
Aurora kinase A	Cyclin-dependent kinase 16	{'weight': 1}
Aurora kinase A	Serine/threonine-protein kinase 10	{'weight': 1}
Aurora kinase A	Calcium/calmodulin-dependent protein kinase type 1G	{'weight': 1}
Aurora kinase A	BMP-2-inducible protein kinase	{'weight': 1}
Aurora kinase A	Calcium/calmodulin-dependent protein kinase type II subunit beta	{'weight': 1}
Aurora kinase A	Serine/threonine-protein kinase Nek9	{'weight': 1}
Aurora kinase A	Ephrin type-A receptor 3	{'weight': 1}
Aurora kinase A	Interleukin-1 receptor-associated kinase 1	{'weight': 1}
Aurora kinase A	Serine/threonine-protein kinase DCLK1	{'weight': 1}
Aurora kinase A	Serine/threonine-protein kinase PAK 1	{'weight': 1}
Aurora kinase A	Dual specificity tyrosine-phosphorylation-regulated kinase 1A	{'weight': 1}
Aurora kinase A	Insulin receptor-related protein	{'weight': 1}
Aurora kinase A	Leukocyte tyrosine kinase receptor	{'weight': 1}
Aurora kinase A	NUAK family SNF1-like kinase 1	{'weight': 1}
Aurora kinase A	Calcium/calmodulin-dependent protein kinase type II subunit gamma	{'weight': 1}
Aurora kinase A	Ephrin type-A receptor 5	{'weight': 1}
Aurora kinase A	Serine/threonine-protein kinase 32A	{'weight': 1}
Aurora kinase A	Interferon-induced, double-stranded RNA-activated protein kinase	{'weight': 1}
Aurora kinase A	Serine/threonine-protein kinase Nek1	{'weight': 1}
Aurora kinase A	Serine/threonine-protein kinase Chk2	{'weight': 1}
Aurora kinase A	Serine/threonine-protein kinase PAK 5	{'weight': 1}
Aurora kinase A	Serine/threonine-protein kinase PLK4	{'weight': 1}
Aurora kinase A	Mitogen-activated protein kinase kinase kinase kinase 1	{'weight': 1}
Aurora kinase A	Mitogen-activated protein kinase kinase kinase 2	{'weight': 1}
Aurora kinase A	Calcium/calmodulin-dependent protein kinase kinase 2	{'weight': 1}
Aurora kinase A	Dual specificity mitogen-activated protein kinase kinase 2	{'weight': 1}
Aurora kinase A	cAMP-dependent protein kinase catalytic subunit beta	{'weight': 1}
Aurora kinase A	cGMP-dependent protein kinase 2	{'weight': 1}
Aurora kinase A	Leucine-rich repeat serine/threonine-protein kinase 2	{'weight': 1}
Aurora kinase A	Serine/threonine-protein kinase Nek5	{'weight': 1}
Aurora kinase A	Citron Rho-interacting kinase	{'weight': 1}
Aurora kinase A	Dual specificity protein kinase CLK1	{'weight': 1}
Aurora kinase A	Cyclin-dependent kinase-like 1	{'weight': 1}
Aurora kinase A	Calcium/calmodulin-dependent protein kinase type II subunit alpha	{'weight': 1}
Aurora kinase A	Ephrin type-A receptor 1	{'weight': 1}
Aurora kinase A	Dual specificity protein kinase CLK4	{'weight': 1}
Aurora kinase A	Ephrin type-A receptor 8	{'weight': 1}
Aurora kinase A	Interleukin-1 receptor-associated kinase 4	{'weight': 1}
Aurora kinase A	Tyrosine-protein kinase Fyn	{'weight': 1}
Aurora kinase A	Muscle, skeletal receptor tyrosine-protein kinase	{'weight': 1}
Aurora kinase A	Membrane-associated tyrosine- and threonine-specific cdc2-inhibitory kinase	{'weight': 1}
Aurora kinase A	SNF-related serine/threonine-protein kinase	{'weight': 1}
Aurora kinase A	RAF proto-oncogene serine/threonine-protein kinase	{'weight': 1}
Aurora kinase A	Homeodomain-interacting protein kinase 3	{'weight': 1}
Aurora kinase A	Macrophage-stimulating protein receptor	{'weight': 1}
Aurora kinase A	Dual specificity protein kinase CLK3	{'weight': 1}
Aurora kinase A	Serine/threonine-protein kinase MARK2	{'weight': 1}
Aurora kinase A	Eukaryotic translation initiation factor 2-alpha kinase 1	{'weight': 1}
Aurora kinase A	Calcium/calmodulin-dependent protein kinase kinase 1	{'weight': 1}
Aurora kinase A	Serine/threonine-protein kinase PLK1	{'weight': 1}
Aurora kinase A	BDNF/NT-3 growth factors receptor	{'weight': 1}
Aurora kinase A	Dual specificity mitogen-activated protein kinase kinase 5	{'weight': 1}
Aurora kinase A	Mitogen-activated protein kinase kinase kinase 4	{'weight': 1}
Aurora kinase A	Maternal embryonic leucine zipper kinase	{'weight': 1}
Aurora kinase A	Misshapen-like kinase 1	{'weight': 1}
Aurora kinase A	Serine/threonine-protein kinase PLK2	{'weight': 1}
Aurora kinase A	Serine/threonine-protein kinase MARK1	{'weight': 1}
Aurora kinase A	Focal adhesion kinase 1	{'weight': 1}
Aurora kinase A	Serine/threonine-protein kinase 16	{'weight': 1}
Aurora kinase A	Serine/threonine-protein kinase RIO3	{'weight': 1}
Aurora kinase A	Ephrin type-B receptor 6	{'weight': 1}
Aurora kinase A	Tyrosine-protein kinase Fer	{'weight': 1}
Aurora kinase A	Myosin light chain kinase 3	{'weight': 1}
Aurora kinase A	Serine/threonine-protein kinase PAK 2	{'weight': 1}
Aurora kinase A	Insulin receptor	{'weight': 1}
Aurora kinase A	Mitogen-activated protein kinase kinase kinase 3	{'weight': 1}
Aurora kinase A	Myosin light chain kinase family member 4	{'weight': 1}
Aurora kinase A	Serine/threonine-protein kinase SIK1	{'weight': 1}
Aurora kinase A	Phosphatidylinositol 4-phosphate 3-kinase C2 domain-containing subunit beta	{'weight': 1}
Aurora kinase A	Tyrosine-protein kinase CSK	{'weight': 1}
Aurora kinase A	Proto-oncogene tyrosine-protein kinase ROS	{'weight': 1}
Aurora kinase A	Myosin-IIIa	{'weight': 1}
Aurora kinase A	Phosphatidylinositol 5-phosphate 4-kinase type-2 beta	{'weight': 1}
Aurora kinase A	Serine/threonine-protein kinase Chk1	{'weight': 1}
Aurora kinase A	Serine/threonine-protein kinase Nek4	{'weight': 1}
Aurora kinase A	Serine/threonine-protein kinase RIO1	{'weight': 1}
Aurora kinase A	Receptor-interacting serine/threonine-protein kinase 1	{'weight': 1}
Aurora kinase A	Death-associated protein kinase 2	{'weight': 1}
Aurora kinase A	Calcium/calmodulin-dependent protein kinase type 1	{'weight': 1}
Aurora kinase A	Mitogen-activated protein kinase kinase kinase 1	{'weight': 1}
Aurora kinase A	MAP kinase-interacting serine/threonine-protein kinase 2	{'weight': 1}
Aurora kinase A	Serine/threonine-protein kinase PAK 3	{'weight': 1}
Aurora kinase A	Dual specificity protein kinase CLK2	{'weight': 1}
Aurora kinase A	Myosin light chain kinase 2, skeletal/cardiac muscle	{'weight': 1}
Aurora kinase A	Discoidin domain-containing receptor 2	{'weight': 1}
Aurora kinase A	Serine/threonine-protein kinase PLK3	{'weight': 1}
Aurora kinase A	Ephrin type-B receptor 4	{'weight': 1}
Aurora kinase A	Mitogen-activated protein kinase kinase kinase 9	{'weight': 1}
Aurora kinase A	Myosin light chain kinase, smooth muscle	{'weight': 1}
Aurora kinase A	Glycogen synthase kinase-3 alpha	{'weight': 1}
Aurora kinase A	Microtubule-associated serine/threonine-protein kinase 1	{'weight': 1}
Aurora kinase A	Serine/threonine-protein kinase Nek2	{'weight': 1}
Aurora kinase A	Aurora kinase C	{'weight': 1}
Aurora kinase A	Serine/threonine-protein kinase DCLK2	{'weight': 1}
Aurora kinase A	Rho-associated protein kinase 2	{'weight': 1}
Aurora kinase A	eIF-2-alpha kinase GCN2	{'weight': 1}
Aurora kinase A	Casein kinase I isoform alpha	{'weight': 1}
Aurora kinase A	Kappa-casein	{'weight': 1}
Aurora kinase A	Serine/threonine-protein kinase SIK2	{'weight': 1}
Aurora kinase A	Mitogen-activated protein kinase kinase kinase 6	{'weight': 1}
Aurora kinase A	Serine/threonine-protein kinase ICK	{'weight': 1}
Aurora kinase A	Tyrosine-protein kinase Mer	{'weight': 1}
Aurora kinase A	LIM domain kinase 1	{'weight': 1}
Aurora kinase A	Phosphatidylinositol 4-kinase beta	{'weight': 1}
Aurora kinase A	Serine/threonine-protein kinase Nek11	{'weight': 1}
Aurora kinase A	Cyclin-G-associated kinase	{'weight': 1}
Aurora kinase A	Peripheral plasma membrane protein CASK	{'weight': 1}
Aurora kinase A	Serine/threonine-protein kinase N1	{'weight': 1}
Aurora kinase A	Serine/threonine-protein kinase 17A	{'weight': 1}
Aurora kinase A	Phosphatidylinositol 5-phosphate 4-kinase type-2 gamma	{'weight': 1}
Aurora kinase A	Serine/threonine-protein kinase PAK 6	{'weight': 1}
Aurora kinase A	Ephrin type-B receptor 1	{'weight': 1}
Aurora kinase A	Mitogen-activated protein kinase kinase kinase kinase 3	{'weight': 1}
Aurora kinase A	NUAK family SNF1-like kinase 2	{'weight': 1}
Aurora kinase A	Calcium/calmodulin-dependent protein kinase type II subunit delta	{'weight': 1}
Aurora kinase A	Proto-oncogene tyrosine-protein kinase receptor Ret	{'weight': 1}
Aurora kinase A	Ephrin type-B receptor 2	{'weight': 1}
Aurora kinase A	Cyclin-dependent kinase 4	{'weight': 1}
Aurora kinase A	Serine/threonine-protein kinase PRP4 homolog	{'weight': 1}
Aurora kinase A	Uncharacterized serine/threonine-protein kinase SBK3	{'weight': 1}
Aurora kinase A	Calcium/calmodulin-dependent protein kinase type 1D	{'weight': 1}
Aurora kinase A	Serine/threonine-protein kinase SIK3	{'weight': 1}
Aurora kinase A	Serine/threonine-protein kinase Nek3	{'weight': 1}
Aurora kinase A	Megakaryocyte-associated tyrosine-protein kinase	{'weight': 1}
Aurora kinase A	NT-3 growth factor receptor	{'weight': 1}
Aurora kinase A	MAP kinase-interacting serine/threonine-protein kinase 1	{'weight': 1}
Aurora kinase A	Ephrin type-A receptor 6	{'weight': 1}
Aurora kinase A	Mitogen-activated protein kinase kinase kinase kinase 2	{'weight': 1}
Aurora kinase A	Bone morphogenetic protein receptor type-1B	{'weight': 1}
Aurora kinase A	Tyrosine-protein kinase Fes/Fps	{'weight': 1}
Aurora kinase A	MAP/microtubule affinity-regulating kinase 4	{'weight': 1}
Aurora kinase A	Cyclin-dependent kinase-like 2	{'weight': 1}
Aurora kinase A	Casein kinase II subunit alpha'	{'weight': 1}
Aurora kinase A	Dual specificity tyrosine-phosphorylation-regulated kinase 1B	{'weight': 1}
Aurora kinase A	Mitogen-activated protein kinase kinase kinase kinase 5	{'weight': 1}
Aurora kinase A	Interleukin-1 receptor-associated kinase 3	{'weight': 1}
Aurora kinase A	Serine/threonine-protein kinase B-raf	{'weight': 1}
Aurora kinase A	Homeodomain-interacting protein kinase 2	{'weight': 1}
Aurora kinase A	LIM domain kinase 2	{'weight': 1}
Aurora kinase A	Serine/threonine-protein kinase/endoribonuclease IRE1	{'weight': 1}
Aurora kinase A	Mitogen-activated protein kinase kinase kinase 11	{'weight': 1}
Aurora kinase A	MAP kinase-activated protein kinase 5	{'weight': 1}
Aurora kinase A	Receptor-interacting serine/threonine-protein kinase 2	{'weight': 1}
Aurora kinase A	Death-associated protein kinase 3	{'weight': 1}
Aurora kinase A	Serine/threonine-protein kinase OSR1	{'weight': 1}
Aurora kinase A	Ephrin type-A receptor 7	{'weight': 1}
Aurora kinase A	Serine/threonine-protein kinase LATS1	{'weight': 1}
Aurora kinase A	Dual specificity mitogen-activated protein kinase kinase 6	{'weight': 1}
Aurora kinase A	Serine/threonine-protein kinase Sgk3	{'weight': 1}
Aurora kinase A	MAP/microtubule affinity-regulating kinase 3	{'weight': 1}
Aurora kinase A	Serine/threonine-protein kinase N2	{'weight': 1}
Aurora kinase A	Inhibitor of nuclear factor kappa-B kinase subunit epsilon	{'weight': 1}
Aurora kinase A	Death-associated protein kinase 1	{'weight': 1}
Aurora kinase A	Phosphorylase b kinase gamma catalytic chain, skeletal muscle/heart isoform	{'weight': 1}
Aurora kinase A	Dual specificity mitogen-activated protein kinase kinase 3	{'weight': 1}
Aurora kinase A	Serine/threonine-protein kinase MRCK gamma	{'weight': 1}
Aurora kinase A	Tyrosine-protein kinase Srms	{'weight': 1}
Aurora kinase A	Cyclin-dependent kinase 1	{'weight': 1}
Aurora kinase A	Tyrosine-protein kinase receptor UFO	{'weight': 1}
Aurora kinase A	Serine/threonine-protein kinase SBK1	{'weight': 1}
Aurora kinase A	Serine/threonine-protein kinase D1	{'weight': 1}
Aurora kinase A	Cyclin-dependent kinase 17	{'weight': 1}
Aurora kinase A	Glycogen synthase kinase-3 beta	{'weight': 1}
Aurora kinase A	Mitogen-activated protein kinase kinase kinase 15	{'weight': 1}
Aurora kinase A	Receptor-interacting serine/threonine-protein kinase 4	{'weight': 1}
Aurora kinase A	CLIP-associating protein 1	{'weight': 1}
Aurora kinase A	Serine/threonine-protein kinase pim-3	{'weight': 1}
Aurora kinase A	Mitogen-activated protein kinase kinase kinase 13	{'weight': 1}
Aurora kinase A	Serine/threonine-protein kinase DCLK3	{'weight': 1}
Aurora kinase A	Ephrin type-A receptor 4	{'weight': 1}
Aurora kinase A	Phosphatidylinositol 4-phosphate 3-kinase C2 domain-containing subunit gamma	{'weight': 1}
Aurora kinase A	Ephrin type-A receptor 2	{'weight': 1}
Aurora kinase A	Cyclin-dependent kinase 15	{'weight': 1}
Aurora kinase A	Mitogen-activated protein kinase kinase kinase kinase 4	{'weight': 1}
Aurora kinase A	Ribosomal protein S6 kinase alpha-1	{'weight': 1}
Aurora kinase A	Mitogen-activated protein kinase kinase kinase 12	{'weight': 1}
Aurora kinase A	STE20-like serine/threonine-protein kinase	{'weight': 1}
Aurora kinase A	Bone morphogenetic protein receptor type-2	{'weight': 1}
Aurora kinase A	Serine/threonine-protein kinase PAK 4	{'weight': 1}
Aurora kinase A	Mitogen-activated protein kinase kinase kinase 10	{'weight': 1}
Aurora kinase A	Serine/threonine-protein kinase RIO2	{'weight': 1}
Aurora kinase C	Cyclin-dependent kinase 16	{'weight': 1}
Aurora kinase C	Serine/threonine-protein kinase 10	{'weight': 1}
Aurora kinase C	Calcium/calmodulin-dependent protein kinase type 1G	{'weight': 1}
Aurora kinase C	BMP-2-inducible protein kinase	{'weight': 1}
Aurora kinase C	Calcium/calmodulin-dependent protein kinase type II subunit beta	{'weight': 1}
Aurora kinase C	Serine/threonine-protein kinase Nek9	{'weight': 1}
Aurora kinase C	Ephrin type-A receptor 3	{'weight': 1}
Aurora kinase C	Interleukin-1 receptor-associated kinase 1	{'weight': 1}
Aurora kinase C	Serine/threonine-protein kinase DCLK1	{'weight': 1}
Aurora kinase C	Serine/threonine-protein kinase PAK 1	{'weight': 1}
Aurora kinase C	Dual specificity tyrosine-phosphorylation-regulated kinase 1A	{'weight': 1}
Aurora kinase C	Insulin receptor-related protein	{'weight': 1}
Aurora kinase C	Leukocyte tyrosine kinase receptor	{'weight': 1}
Aurora kinase C	NUAK family SNF1-like kinase 1	{'weight': 1}
Aurora kinase C	Calcium/calmodulin-dependent protein kinase type II subunit gamma	{'weight': 1}
Aurora kinase C	Ephrin type-A receptor 5	{'weight': 1}
Aurora kinase C	Serine/threonine-protein kinase 32A	{'weight': 1}
Aurora kinase C	Interferon-induced, double-stranded RNA-activated protein kinase	{'weight': 1}
Aurora kinase C	Serine/threonine-protein kinase Nek1	{'weight': 1}
Aurora kinase C	Serine/threonine-protein kinase Chk2	{'weight': 1}
Aurora kinase C	Serine/threonine-protein kinase PAK 5	{'weight': 1}
Aurora kinase C	Serine/threonine-protein kinase PLK4	{'weight': 1}
Aurora kinase C	Mitogen-activated protein kinase kinase kinase kinase 1	{'weight': 1}
Aurora kinase C	Mitogen-activated protein kinase kinase kinase 2	{'weight': 1}
Aurora kinase C	Calcium/calmodulin-dependent protein kinase kinase 2	{'weight': 1}
Aurora kinase C	Dual specificity mitogen-activated protein kinase kinase 2	{'weight': 1}
Aurora kinase C	cAMP-dependent protein kinase catalytic subunit beta	{'weight': 1}
Aurora kinase C	cGMP-dependent protein kinase 2	{'weight': 1}
Aurora kinase C	Leucine-rich repeat serine/threonine-protein kinase 2	{'weight': 1}
Aurora kinase C	Serine/threonine-protein kinase Nek5	{'weight': 1}
Aurora kinase C	Citron Rho-interacting kinase	{'weight': 1}
Aurora kinase C	Dual specificity protein kinase CLK1	{'weight': 1}
Aurora kinase C	Cyclin-dependent kinase-like 1	{'weight': 1}
Aurora kinase C	Calcium/calmodulin-dependent protein kinase type II subunit alpha	{'weight': 1}
Aurora kinase C	Ephrin type-A receptor 1	{'weight': 1}
Aurora kinase C	Dual specificity protein kinase CLK4	{'weight': 1}
Aurora kinase C	Ephrin type-A receptor 8	{'weight': 1}
Aurora kinase C	Interleukin-1 receptor-associated kinase 4	{'weight': 1}
Aurora kinase C	Tyrosine-protein kinase Fyn	{'weight': 1}
Aurora kinase C	Muscle, skeletal receptor tyrosine-protein kinase	{'weight': 1}
Aurora kinase C	Membrane-associated tyrosine- and threonine-specific cdc2-inhibitory kinase	{'weight': 1}
Aurora kinase C	SNF-related serine/threonine-protein kinase	{'weight': 1}
Aurora kinase C	RAF proto-oncogene serine/threonine-protein kinase	{'weight': 1}
Aurora kinase C	Homeodomain-interacting protein kinase 3	{'weight': 1}
Aurora kinase C	Macrophage-stimulating protein receptor	{'weight': 1}
Aurora kinase C	Dual specificity protein kinase CLK3	{'weight': 1}
Aurora kinase C	Serine/threonine-protein kinase MARK2	{'weight': 1}
Aurora kinase C	Eukaryotic translation initiation factor 2-alpha kinase 1	{'weight': 1}
Aurora kinase C	Calcium/calmodulin-dependent protein kinase kinase 1	{'weight': 1}
Aurora kinase C	Serine/threonine-protein kinase PLK1	{'weight': 1}
Aurora kinase C	BDNF/NT-3 growth factors receptor	{'weight': 1}
Aurora kinase C	Dual specificity mitogen-activated protein kinase kinase 5	{'weight': 1}
Aurora kinase C	Mitogen-activated protein kinase kinase kinase 4	{'weight': 1}
Aurora kinase C	Maternal embryonic leucine zipper kinase	{'weight': 1}
Aurora kinase C	Misshapen-like kinase 1	{'weight': 1}
Aurora kinase C	Serine/threonine-protein kinase PLK2	{'weight': 1}
Aurora kinase C	Serine/threonine-protein kinase MARK1	{'weight': 1}
Aurora kinase C	Focal adhesion kinase 1	{'weight': 1}
Aurora kinase C	Serine/threonine-protein kinase 16	{'weight': 1}
Aurora kinase C	Serine/threonine-protein kinase RIO3	{'weight': 1}
Aurora kinase C	Ephrin type-B receptor 6	{'weight': 1}
Aurora kinase C	Tyrosine-protein kinase Fer	{'weight': 1}
Aurora kinase C	Myosin light chain kinase 3	{'weight': 1}
Aurora kinase C	Serine/threonine-protein kinase PAK 2	{'weight': 1}
Aurora kinase C	Insulin receptor	{'weight': 1}
Aurora kinase C	Mitogen-activated protein kinase kinase kinase 3	{'weight': 1}
Aurora kinase C	Myosin light chain kinase family member 4	{'weight': 1}
Aurora kinase C	Serine/threonine-protein kinase SIK1	{'weight': 1}
Aurora kinase C	Phosphatidylinositol 4-phosphate 3-kinase C2 domain-containing subunit beta	{'weight': 1}
Aurora kinase C	Tyrosine-protein kinase CSK	{'weight': 1}
Aurora kinase C	Proto-oncogene tyrosine-protein kinase ROS	{'weight': 1}
Aurora kinase C	Myosin-IIIa	{'weight': 1}
Aurora kinase C	Phosphatidylinositol 5-phosphate 4-kinase type-2 beta	{'weight': 1}
Aurora kinase C	Serine/threonine-protein kinase Chk1	{'weight': 1}
Aurora kinase C	Serine/threonine-protein kinase Nek4	{'weight': 1}
Aurora kinase C	Serine/threonine-protein kinase RIO1	{'weight': 1}
Aurora kinase C	Receptor-interacting serine/threonine-protein kinase 1	{'weight': 1}
Aurora kinase C	Death-associated protein kinase 2	{'weight': 1}
Aurora kinase C	Calcium/calmodulin-dependent protein kinase type 1	{'weight': 1}
Aurora kinase C	Mitogen-activated protein kinase kinase kinase 1	{'weight': 1}
Aurora kinase C	MAP kinase-interacting serine/threonine-protein kinase 2	{'weight': 1}
Aurora kinase C	Serine/threonine-protein kinase PAK 3	{'weight': 1}
Aurora kinase C	Dual specificity protein kinase CLK2	{'weight': 1}
Aurora kinase C	Myosin light chain kinase 2, skeletal/cardiac muscle	{'weight': 1}
Aurora kinase C	Discoidin domain-containing receptor 2	{'weight': 1}
Aurora kinase C	Serine/threonine-protein kinase PLK3	{'weight': 1}
Aurora kinase C	Ephrin type-B receptor 4	{'weight': 1}
Aurora kinase C	Mitogen-activated protein kinase kinase kinase 9	{'weight': 1}
Aurora kinase C	Myosin light chain kinase, smooth muscle	{'weight': 1}
Aurora kinase C	Glycogen synthase kinase-3 alpha	{'weight': 1}
Aurora kinase C	Microtubule-associated serine/threonine-protein kinase 1	{'weight': 1}
Aurora kinase C	Serine/threonine-protein kinase Nek2	{'weight': 1}
Aurora kinase C	Serine/threonine-protein kinase DCLK2	{'weight': 1}
Aurora kinase C	Rho-associated protein kinase 2	{'weight': 1}
Aurora kinase C	eIF-2-alpha kinase GCN2	{'weight': 1}
Aurora kinase C	Casein kinase I isoform alpha	{'weight': 1}
Aurora kinase C	Kappa-casein	{'weight': 1}
Aurora kinase C	Serine/threonine-protein kinase SIK2	{'weight': 1}
Aurora kinase C	Mitogen-activated protein kinase kinase kinase 6	{'weight': 1}
Aurora kinase C	Serine/threonine-protein kinase ICK	{'weight': 1}
Aurora kinase C	Tyrosine-protein kinase Mer	{'weight': 1}
Aurora kinase C	LIM domain kinase 1	{'weight': 1}
Aurora kinase C	Phosphatidylinositol 4-kinase beta	{'weight': 1}
Aurora kinase C	Serine/threonine-protein kinase Nek11	{'weight': 1}
Aurora kinase C	Cyclin-G-associated kinase	{'weight': 1}
Aurora kinase C	Peripheral plasma membrane protein CASK	{'weight': 1}
Aurora kinase C	Serine/threonine-protein kinase N1	{'weight': 1}
Aurora kinase C	Serine/threonine-protein kinase 17A	{'weight': 1}
Aurora kinase C	Phosphatidylinositol 5-phosphate 4-kinase type-2 gamma	{'weight': 1}
Aurora kinase C	Serine/threonine-protein kinase PAK 6	{'weight': 1}
Aurora kinase C	Ephrin type-B receptor 1	{'weight': 1}
Aurora kinase C	Mitogen-activated protein kinase kinase kinase kinase 3	{'weight': 1}
Aurora kinase C	NUAK family SNF1-like kinase 2	{'weight': 1}
Aurora kinase C	Calcium/calmodulin-dependent protein kinase type II subunit delta	{'weight': 1}
Aurora kinase C	Proto-oncogene tyrosine-protein kinase receptor Ret	{'weight': 1}
Aurora kinase C	Ephrin type-B receptor 2	{'weight': 1}
Aurora kinase C	Cyclin-dependent kinase 4	{'weight': 1}
Aurora kinase C	Serine/threonine-protein kinase PRP4 homolog	{'weight': 1}
Aurora kinase C	Uncharacterized serine/threonine-protein kinase SBK3	{'weight': 1}
Aurora kinase C	Calcium/calmodulin-dependent protein kinase type 1D	{'weight': 1}
Aurora kinase C	Serine/threonine-protein kinase SIK3	{'weight': 1}
Aurora kinase C	Serine/threonine-protein kinase Nek3	{'weight': 1}
Aurora kinase C	Megakaryocyte-associated tyrosine-protein kinase	{'weight': 1}
Aurora kinase C	NT-3 growth factor receptor	{'weight': 1}
Aurora kinase C	MAP kinase-interacting serine/threonine-protein kinase 1	{'weight': 1}
Aurora kinase C	Ephrin type-A receptor 6	{'weight': 1}
Aurora kinase C	Mitogen-activated protein kinase kinase kinase kinase 2	{'weight': 1}
Aurora kinase C	Bone morphogenetic protein receptor type-1B	{'weight': 1}
Aurora kinase C	Tyrosine-protein kinase Fes/Fps	{'weight': 1}
Aurora kinase C	MAP/microtubule affinity-regulating kinase 4	{'weight': 1}
Aurora kinase C	Cyclin-dependent kinase-like 2	{'weight': 1}
Aurora kinase C	Casein kinase II subunit alpha'	{'weight': 1}
Aurora kinase C	Dual specificity tyrosine-phosphorylation-regulated kinase 1B	{'weight': 1}
Aurora kinase C	Mitogen-activated protein kinase kinase kinase kinase 5	{'weight': 1}
Aurora kinase C	Interleukin-1 receptor-associated kinase 3	{'weight': 1}
Aurora kinase C	Serine/threonine-protein kinase B-raf	{'weight': 1}
Aurora kinase C	Homeodomain-interacting protein kinase 2	{'weight': 1}
Aurora kinase C	LIM domain kinase 2	{'weight': 1}
Aurora kinase C	Serine/threonine-protein kinase/endoribonuclease IRE1	{'weight': 1}
Aurora kinase C	Mitogen-activated protein kinase kinase kinase 11	{'weight': 1}
Aurora kinase C	MAP kinase-activated protein kinase 5	{'weight': 1}
Aurora kinase C	Receptor-interacting serine/threonine-protein kinase 2	{'weight': 1}
Aurora kinase C	Death-associated protein kinase 3	{'weight': 1}
Aurora kinase C	Serine/threonine-protein kinase OSR1	{'weight': 1}
Aurora kinase C	Ephrin type-A receptor 7	{'weight': 1}
Aurora kinase C	Serine/threonine-protein kinase LATS1	{'weight': 1}
Aurora kinase C	Dual specificity mitogen-activated protein kinase kinase 6	{'weight': 1}
Aurora kinase C	Serine/threonine-protein kinase Sgk3	{'weight': 1}
Aurora kinase C	MAP/microtubule affinity-regulating kinase 3	{'weight': 1}
Aurora kinase C	Serine/threonine-protein kinase N2	{'weight': 1}
Aurora kinase C	Inhibitor of nuclear factor kappa-B kinase subunit epsilon	{'weight': 1}
Aurora kinase C	Death-associated protein kinase 1	{'weight': 1}
Aurora kinase C	Phosphorylase b kinase gamma catalytic chain, skeletal muscle/heart isoform	{'weight': 1}
Aurora kinase C	Dual specificity mitogen-activated protein kinase kinase 3	{'weight': 1}
Aurora kinase C	Serine/threonine-protein kinase MRCK gamma	{'weight': 1}
Aurora kinase C	Tyrosine-protein kinase Srms	{'weight': 1}
Aurora kinase C	Cyclin-dependent kinase 1	{'weight': 1}
Aurora kinase C	Tyrosine-protein kinase receptor UFO	{'weight': 1}
Aurora kinase C	Serine/threonine-protein kinase SBK1	{'weight': 1}
Aurora kinase C	Serine/threonine-protein kinase D1	{'weight': 1}
Aurora kinase C	Cyclin-dependent kinase 17	{'weight': 1}
Aurora kinase C	Glycogen synthase kinase-3 beta	{'weight': 1}
Aurora kinase C	Mitogen-activated protein kinase kinase kinase 15	{'weight': 1}
Aurora kinase C	Receptor-interacting serine/threonine-protein kinase 4	{'weight': 1}
Aurora kinase C	CLIP-associating protein 1	{'weight': 1}
Aurora kinase C	Serine/threonine-protein kinase pim-3	{'weight': 1}
Aurora kinase C	Mitogen-activated protein kinase kinase kinase 13	{'weight': 1}
Aurora kinase C	Serine/threonine-protein kinase DCLK3	{'weight': 1}
Aurora kinase C	Ephrin type-A receptor 4	{'weight': 1}
Aurora kinase C	Phosphatidylinositol 4-phosphate 3-kinase C2 domain-containing subunit gamma	{'weight': 1}
Aurora kinase C	Ephrin type-A receptor 2	{'weight': 1}
Aurora kinase C	Cyclin-dependent kinase 15	{'weight': 1}
Aurora kinase C	Mitogen-activated protein kinase kinase kinase kinase 4	{'weight': 1}
Aurora kinase C	Ribosomal protein S6 kinase alpha-1	{'weight': 1}
Aurora kinase C	Mitogen-activated protein kinase kinase kinase 12	{'weight': 1}
Aurora kinase C	STE20-like serine/threonine-protein kinase	{'weight': 1}
Aurora kinase C	Bone morphogenetic protein receptor type-2	{'weight': 1}
Aurora kinase C	Serine/threonine-protein kinase PAK 4	{'weight': 1}
Aurora kinase C	Mitogen-activated protein kinase kinase kinase 10	{'weight': 1}
Aurora kinase C	Serine/threonine-protein kinase RIO2	{'weight': 1}
Tyrosine-protein kinase receptor UFO	Cyclin-dependent kinase 16	{'weight': 1}
Tyrosine-protein kinase receptor UFO	Serine/threonine-protein kinase 10	{'weight': 1}
Tyrosine-protein kinase receptor UFO	Calcium/calmodulin-dependent protein kinase type 1G	{'weight': 1}
Tyrosine-protein kinase receptor UFO	BMP-2-inducible protein kinase	{'weight': 1}
Tyrosine-protein kinase receptor UFO	Calcium/calmodulin-dependent protein kinase type II subunit beta	{'weight': 1}
Tyrosine-protein kinase receptor UFO	Serine/threonine-protein kinase Nek9	{'weight': 1}
Tyrosine-protein kinase receptor UFO	Ephrin type-A receptor 3	{'weight': 1}
Tyrosine-protein kinase receptor UFO	Interleukin-1 receptor-associated kinase 1	{'weight': 1}
Tyrosine-protein kinase receptor UFO	Serine/threonine-protein kinase DCLK1	{'weight': 1}
Tyrosine-protein kinase receptor UFO	Serine/threonine-protein kinase PAK 1	{'weight': 1}
Tyrosine-protein kinase receptor UFO	Dual specificity tyrosine-phosphorylation-regulated kinase 1A	{'weight': 1}
Tyrosine-protein kinase receptor UFO	Insulin receptor-related protein	{'weight': 1}
Tyrosine-protein kinase receptor UFO	Leukocyte tyrosine kinase receptor	{'weight': 1}
Tyrosine-protein kinase receptor UFO	NUAK family SNF1-like kinase 1	{'weight': 1}
Tyrosine-protein kinase receptor UFO	Calcium/calmodulin-dependent protein kinase type II subunit gamma	{'weight': 1}
Tyrosine-protein kinase receptor UFO	Ephrin type-A receptor 5	{'weight': 1}
Tyrosine-protein kinase receptor UFO	Serine/threonine-protein kinase 32A	{'weight': 1}
Tyrosine-protein kinase receptor UFO	Interferon-induced, double-stranded RNA-activated protein kinase	{'weight': 1}
Tyrosine-protein kinase receptor UFO	Serine/threonine-protein kinase Nek1	{'weight': 1}
Tyrosine-protein kinase receptor UFO	Serine/threonine-protein kinase Chk2	{'weight': 1}
Tyrosine-protein kinase receptor UFO	Serine/threonine-protein kinase PAK 5	{'weight': 1}
Tyrosine-protein kinase receptor UFO	Serine/threonine-protein kinase PLK4	{'weight': 1}
Tyrosine-protein kinase receptor UFO	Mitogen-activated protein kinase kinase kinase kinase 1	{'weight': 1}
Tyrosine-protein kinase receptor UFO	Mitogen-activated protein kinase kinase kinase 2	{'weight': 1}
Tyrosine-protein kinase receptor UFO	Calcium/calmodulin-dependent protein kinase kinase 2	{'weight': 1}
Tyrosine-protein kinase receptor UFO	Dual specificity mitogen-activated protein kinase kinase 2	{'weight': 1}
Tyrosine-protein kinase receptor UFO	cAMP-dependent protein kinase catalytic subunit beta	{'weight': 1}
Tyrosine-protein kinase receptor UFO	cGMP-dependent protein kinase 2	{'weight': 1}
Tyrosine-protein kinase receptor UFO	Leucine-rich repeat serine/threonine-protein kinase 2	{'weight': 1}
Tyrosine-protein kinase receptor UFO	Serine/threonine-protein kinase Nek5	{'weight': 1}
Tyrosine-protein kinase receptor UFO	Citron Rho-interacting kinase	{'weight': 1}
Tyrosine-protein kinase receptor UFO	Dual specificity protein kinase CLK1	{'weight': 1}
Tyrosine-protein kinase receptor UFO	Cyclin-dependent kinase-like 1	{'weight': 1}
Tyrosine-protein kinase receptor UFO	Calcium/calmodulin-dependent protein kinase type II subunit alpha	{'weight': 1}
Tyrosine-protein kinase receptor UFO	Ephrin type-A receptor 1	{'weight': 1}
Tyrosine-protein kinase receptor UFO	Dual specificity protein kinase CLK4	{'weight': 1}
Tyrosine-protein kinase receptor UFO	Ephrin type-A receptor 8	{'weight': 1}
Tyrosine-protein kinase receptor UFO	Interleukin-1 receptor-associated kinase 4	{'weight': 1}
Tyrosine-protein kinase receptor UFO	Tyrosine-protein kinase Fyn	{'weight': 1}
Tyrosine-protein kinase receptor UFO	Muscle, skeletal receptor tyrosine-protein kinase	{'weight': 1}
Tyrosine-protein kinase receptor UFO	Membrane-associated tyrosine- and threonine-specific cdc2-inhibitory kinase	{'weight': 1}
Tyrosine-protein kinase receptor UFO	SNF-related serine/threonine-protein kinase	{'weight': 1}
Tyrosine-protein kinase receptor UFO	RAF proto-oncogene serine/threonine-protein kinase	{'weight': 1}
Tyrosine-protein kinase receptor UFO	Homeodomain-interacting protein kinase 3	{'weight': 1}
Tyrosine-protein kinase receptor UFO	Macrophage-stimulating protein receptor	{'weight': 1}
Tyrosine-protein kinase receptor UFO	Dual specificity protein kinase CLK3	{'weight': 1}
Tyrosine-protein kinase receptor UFO	Serine/threonine-protein kinase MARK2	{'weight': 1}
Tyrosine-protein kinase receptor UFO	Eukaryotic translation initiation factor 2-alpha kinase 1	{'weight': 1}
Tyrosine-protein kinase receptor UFO	Calcium/calmodulin-dependent protein kinase kinase 1	{'weight': 1}
Tyrosine-protein kinase receptor UFO	Serine/threonine-protein kinase PLK1	{'weight': 1}
Tyrosine-protein kinase receptor UFO	BDNF/NT-3 growth factors receptor	{'weight': 1}
Tyrosine-protein kinase receptor UFO	Dual specificity mitogen-activated protein kinase kinase 5	{'weight': 1}
Tyrosine-protein kinase receptor UFO	Mitogen-activated protein kinase kinase kinase 4	{'weight': 1}
Tyrosine-protein kinase receptor UFO	Maternal embryonic leucine zipper kinase	{'weight': 1}
Tyrosine-protein kinase receptor UFO	Misshapen-like kinase 1	{'weight': 1}
Tyrosine-protein kinase receptor UFO	Serine/threonine-protein kinase PLK2	{'weight': 1}
Tyrosine-protein kinase receptor UFO	Serine/threonine-protein kinase MARK1	{'weight': 1}
Tyrosine-protein kinase receptor UFO	Focal adhesion kinase 1	{'weight': 1}
Tyrosine-protein kinase receptor UFO	Serine/threonine-protein kinase 16	{'weight': 1}
Tyrosine-protein kinase receptor UFO	Serine/threonine-protein kinase RIO3	{'weight': 1}
Tyrosine-protein kinase receptor UFO	Ephrin type-B receptor 6	{'weight': 1}
Tyrosine-protein kinase receptor UFO	Tyrosine-protein kinase Fer	{'weight': 1}
Tyrosine-protein kinase receptor UFO	Myosin light chain kinase 3	{'weight': 1}
Tyrosine-protein kinase receptor UFO	Serine/threonine-protein kinase PAK 2	{'weight': 1}
Tyrosine-protein kinase receptor UFO	Insulin receptor	{'weight': 1}
Tyrosine-protein kinase receptor UFO	Mitogen-activated protein kinase kinase kinase 3	{'weight': 1}
Tyrosine-protein kinase receptor UFO	Myosin light chain kinase family member 4	{'weight': 1}
Tyrosine-protein kinase receptor UFO	Serine/threonine-protein kinase SIK1	{'weight': 1}
Tyrosine-protein kinase receptor UFO	Phosphatidylinositol 4-phosphate 3-kinase C2 domain-containing subunit beta	{'weight': 1}
Tyrosine-protein kinase receptor UFO	Tyrosine-protein kinase CSK	{'weight': 1}
Tyrosine-protein kinase receptor UFO	Proto-oncogene tyrosine-protein kinase ROS	{'weight': 1}
Tyrosine-protein kinase receptor UFO	Myosin-IIIa	{'weight': 1}
Tyrosine-protein kinase receptor UFO	Phosphatidylinositol 5-phosphate 4-kinase type-2 beta	{'weight': 1}
Tyrosine-protein kinase receptor UFO	Serine/threonine-protein kinase Chk1	{'weight': 1}
Tyrosine-protein kinase receptor UFO	Serine/threonine-protein kinase Nek4	{'weight': 1}
Tyrosine-protein kinase receptor UFO	Serine/threonine-protein kinase RIO1	{'weight': 1}
Tyrosine-protein kinase receptor UFO	Receptor-interacting serine/threonine-protein kinase 1	{'weight': 1}
Tyrosine-protein kinase receptor UFO	Death-associated protein kinase 2	{'weight': 1}
Tyrosine-protein kinase receptor UFO	Calcium/calmodulin-dependent protein kinase type 1	{'weight': 1}
Tyrosine-protein kinase receptor UFO	Mitogen-activated protein kinase kinase kinase 1	{'weight': 1}
Tyrosine-protein kinase receptor UFO	MAP kinase-interacting serine/threonine-protein kinase 2	{'weight': 1}
Tyrosine-protein kinase receptor UFO	Serine/threonine-protein kinase PAK 3	{'weight': 1}
Tyrosine-protein kinase receptor UFO	Dual specificity protein kinase CLK2	{'weight': 1}
Tyrosine-protein kinase receptor UFO	Myosin light chain kinase 2, skeletal/cardiac muscle	{'weight': 1}
Tyrosine-protein kinase receptor UFO	Discoidin domain-containing receptor 2	{'weight': 1}
Tyrosine-protein kinase receptor UFO	Serine/threonine-protein kinase PLK3	{'weight': 1}
Tyrosine-protein kinase receptor UFO	Ephrin type-B receptor 4	{'weight': 1}
Tyrosine-protein kinase receptor UFO	Mitogen-activated protein kinase kinase kinase 9	{'weight': 1}
Tyrosine-protein kinase receptor UFO	Myosin light chain kinase, smooth muscle	{'weight': 1}
Tyrosine-protein kinase receptor UFO	Glycogen synthase kinase-3 alpha	{'weight': 1}
Tyrosine-protein kinase receptor UFO	Microtubule-associated serine/threonine-protein kinase 1	{'weight': 1}
Tyrosine-protein kinase receptor UFO	Serine/threonine-protein kinase Nek2	{'weight': 1}
Tyrosine-protein kinase receptor UFO	Serine/threonine-protein kinase DCLK2	{'weight': 1}
Tyrosine-protein kinase receptor UFO	Rho-associated protein kinase 2	{'weight': 1}
Tyrosine-protein kinase receptor UFO	eIF-2-alpha kinase GCN2	{'weight': 1}
Tyrosine-protein kinase receptor UFO	Casein kinase I isoform alpha	{'weight': 1}
Tyrosine-protein kinase receptor UFO	Kappa-casein	{'weight': 1}
Tyrosine-protein kinase receptor UFO	Serine/threonine-protein kinase SIK2	{'weight': 1}
Tyrosine-protein kinase receptor UFO	Mitogen-activated protein kinase kinase kinase 6	{'weight': 1}
Tyrosine-protein kinase receptor UFO	Serine/threonine-protein kinase ICK	{'weight': 1}
Tyrosine-protein kinase receptor UFO	Tyrosine-protein kinase Mer	{'weight': 1}
Tyrosine-protein kinase receptor UFO	LIM domain kinase 1	{'weight': 1}
Tyrosine-protein kinase receptor UFO	Phosphatidylinositol 4-kinase beta	{'weight': 1}
Tyrosine-protein kinase receptor UFO	Serine/threonine-protein kinase Nek11	{'weight': 1}
Tyrosine-protein kinase receptor UFO	Cyclin-G-associated kinase	{'weight': 1}
Tyrosine-protein kinase receptor UFO	Peripheral plasma membrane protein CASK	{'weight': 1}
Tyrosine-protein kinase receptor UFO	Serine/threonine-protein kinase N1	{'weight': 1}
Tyrosine-protein kinase receptor UFO	Serine/threonine-protein kinase 17A	{'weight': 1}
Tyrosine-protein kinase receptor UFO	Phosphatidylinositol 5-phosphate 4-kinase type-2 gamma	{'weight': 1}
Tyrosine-protein kinase receptor UFO	Serine/threonine-protein kinase PAK 6	{'weight': 1}
Tyrosine-protein kinase receptor UFO	Ephrin type-B receptor 1	{'weight': 1}
Tyrosine-protein kinase receptor UFO	Mitogen-activated protein kinase kinase kinase kinase 3	{'weight': 1}
Tyrosine-protein kinase receptor UFO	NUAK family SNF1-like kinase 2	{'weight': 1}
Tyrosine-protein kinase receptor UFO	Calcium/calmodulin-dependent protein kinase type II subunit delta	{'weight': 1}
Tyrosine-protein kinase receptor UFO	Proto-oncogene tyrosine-protein kinase receptor Ret	{'weight': 1}
Tyrosine-protein kinase receptor UFO	Ephrin type-B receptor 2	{'weight': 1}
Tyrosine-protein kinase receptor UFO	Cyclin-dependent kinase 4	{'weight': 1}
Tyrosine-protein kinase receptor UFO	Serine/threonine-protein kinase PRP4 homolog	{'weight': 1}
Tyrosine-protein kinase receptor UFO	Uncharacterized serine/threonine-protein kinase SBK3	{'weight': 1}
Tyrosine-protein kinase receptor UFO	Calcium/calmodulin-dependent protein kinase type 1D	{'weight': 1}
Tyrosine-protein kinase receptor UFO	Serine/threonine-protein kinase SIK3	{'weight': 1}
Tyrosine-protein kinase receptor UFO	Serine/threonine-protein kinase Nek3	{'weight': 1}
Tyrosine-protein kinase receptor UFO	Megakaryocyte-associated tyrosine-protein kinase	{'weight': 1}
Tyrosine-protein kinase receptor UFO	NT-3 growth factor receptor	{'weight': 1}
Tyrosine-protein kinase receptor UFO	MAP kinase-interacting serine/threonine-protein kinase 1	{'weight': 1}
Tyrosine-protein kinase receptor UFO	Ephrin type-A receptor 6	{'weight': 1}
Tyrosine-protein kinase receptor UFO	Mitogen-activated protein kinase kinase kinase kinase 2	{'weight': 1}
Tyrosine-protein kinase receptor UFO	Bone morphogenetic protein receptor type-1B	{'weight': 1}
Tyrosine-protein kinase receptor UFO	Tyrosine-protein kinase Fes/Fps	{'weight': 1}
Tyrosine-protein kinase receptor UFO	MAP/microtubule affinity-regulating kinase 4	{'weight': 1}
Tyrosine-protein kinase receptor UFO	Cyclin-dependent kinase-like 2	{'weight': 1}
Tyrosine-protein kinase receptor UFO	Casein kinase II subunit alpha'	{'weight': 1}
Tyrosine-protein kinase receptor UFO	Dual specificity tyrosine-phosphorylation-regulated kinase 1B	{'weight': 1}
Tyrosine-protein kinase receptor UFO	Mitogen-activated protein kinase kinase kinase kinase 5	{'weight': 1}
Tyrosine-protein kinase receptor UFO	Interleukin-1 receptor-associated kinase 3	{'weight': 1}
Tyrosine-protein kinase receptor UFO	Serine/threonine-protein kinase B-raf	{'weight': 1}
Tyrosine-protein kinase receptor UFO	Homeodomain-interacting protein kinase 2	{'weight': 1}
Tyrosine-protein kinase receptor UFO	LIM domain kinase 2	{'weight': 1}
Tyrosine-protein kinase receptor UFO	Serine/threonine-protein kinase/endoribonuclease IRE1	{'weight': 1}
Tyrosine-protein kinase receptor UFO	Mitogen-activated protein kinase kinase kinase 11	{'weight': 1}
Tyrosine-protein kinase receptor UFO	MAP kinase-activated protein kinase 5	{'weight': 1}
Tyrosine-protein kinase receptor UFO	Receptor-interacting serine/threonine-protein kinase 2	{'weight': 1}
Tyrosine-protein kinase receptor UFO	Death-associated protein kinase 3	{'weight': 1}
Tyrosine-protein kinase receptor UFO	Serine/threonine-protein kinase OSR1	{'weight': 1}
Tyrosine-protein kinase receptor UFO	Ephrin type-A receptor 7	{'weight': 1}
Tyrosine-protein kinase receptor UFO	Serine/threonine-protein kinase LATS1	{'weight': 1}
Tyrosine-protein kinase receptor UFO	Dual specificity mitogen-activated protein kinase kinase 6	{'weight': 1}
Tyrosine-protein kinase receptor UFO	Serine/threonine-protein kinase Sgk3	{'weight': 1}
Tyrosine-protein kinase receptor UFO	MAP/microtubule affinity-regulating kinase 3	{'weight': 1}
Tyrosine-protein kinase receptor UFO	Serine/threonine-protein kinase N2	{'weight': 1}
Tyrosine-protein kinase receptor UFO	Inhibitor of nuclear factor kappa-B kinase subunit epsilon	{'weight': 1}
Tyrosine-protein kinase receptor UFO	Death-associated protein kinase 1	{'weight': 1}
Tyrosine-protein kinase receptor UFO	Phosphorylase b kinase gamma catalytic chain, skeletal muscle/heart isoform	{'weight': 1}
Tyrosine-protein kinase receptor UFO	Dual specificity mitogen-activated protein kinase kinase 3	{'weight': 1}
Tyrosine-protein kinase receptor UFO	Serine/threonine-protein kinase MRCK gamma	{'weight': 1}
Tyrosine-protein kinase receptor UFO	Tyrosine-protein kinase Srms	{'weight': 1}
Tyrosine-protein kinase receptor UFO	Cyclin-dependent kinase 1	{'weight': 1}
Tyrosine-protein kinase receptor UFO	Serine/threonine-protein kinase SBK1	{'weight': 1}
Tyrosine-protein kinase receptor UFO	Serine/threonine-protein kinase D1	{'weight': 1}
Tyrosine-protein kinase receptor UFO	Cyclin-dependent kinase 17	{'weight': 1}
Tyrosine-protein kinase receptor UFO	Glycogen synthase kinase-3 beta	{'weight': 1}
Tyrosine-protein kinase receptor UFO	Mitogen-activated protein kinase kinase kinase 15	{'weight': 1}
Tyrosine-protein kinase receptor UFO	Receptor-interacting serine/threonine-protein kinase 4	{'weight': 1}
Tyrosine-protein kinase receptor UFO	CLIP-associating protein 1	{'weight': 1}
Tyrosine-protein kinase receptor UFO	Serine/threonine-protein kinase pim-3	{'weight': 1}
Tyrosine-protein kinase receptor UFO	Mitogen-activated protein kinase kinase kinase 13	{'weight': 1}
Tyrosine-protein kinase receptor UFO	Serine/threonine-protein kinase DCLK3	{'weight': 1}
Tyrosine-protein kinase receptor UFO	Ephrin type-A receptor 4	{'weight': 1}
Tyrosine-protein kinase receptor UFO	Phosphatidylinositol 4-phosphate 3-kinase C2 domain-containing subunit gamma	{'weight': 1}
Tyrosine-protein kinase receptor UFO	Ephrin type-A receptor 2	{'weight': 1}
Tyrosine-protein kinase receptor UFO	Cyclin-dependent kinase 15	{'weight': 1}
Tyrosine-protein kinase receptor UFO	Mitogen-activated protein kinase kinase kinase kinase 4	{'weight': 1}
Tyrosine-protein kinase receptor UFO	Ribosomal protein S6 kinase alpha-1	{'weight': 1}
Tyrosine-protein kinase receptor UFO	Mitogen-activated protein kinase kinase kinase 12	{'weight': 1}
Tyrosine-protein kinase receptor UFO	STE20-like serine/threonine-protein kinase	{'weight': 1}
Tyrosine-protein kinase receptor UFO	Bone morphogenetic protein receptor type-2	{'weight': 1}
Tyrosine-protein kinase receptor UFO	Serine/threonine-protein kinase PAK 4	{'weight': 1}
Tyrosine-protein kinase receptor UFO	Mitogen-activated protein kinase kinase kinase 10	{'weight': 1}
Tyrosine-protein kinase receptor UFO	Serine/threonine-protein kinase RIO2	{'weight': 1}
BMP-2-inducible protein kinase	Cyclin-dependent kinase 16	{'weight': 1}
BMP-2-inducible protein kinase	Serine/threonine-protein kinase 10	{'weight': 1}
BMP-2-inducible protein kinase	Calcium/calmodulin-dependent protein kinase type 1G	{'weight': 1}
BMP-2-inducible protein kinase	Calcium/calmodulin-dependent protein kinase type II subunit beta	{'weight': 1}
BMP-2-inducible protein kinase	Serine/threonine-protein kinase Nek9	{'weight': 1}
BMP-2-inducible protein kinase	Ephrin type-A receptor 3	{'weight': 1}
BMP-2-inducible protein kinase	Interleukin-1 receptor-associated kinase 1	{'weight': 1}
BMP-2-inducible protein kinase	Serine/threonine-protein kinase DCLK1	{'weight': 1}
BMP-2-inducible protein kinase	Serine/threonine-protein kinase PAK 1	{'weight': 1}
BMP-2-inducible protein kinase	Dual specificity tyrosine-phosphorylation-regulated kinase 1A	{'weight': 1}
BMP-2-inducible protein kinase	Insulin receptor-related protein	{'weight': 1}
BMP-2-inducible protein kinase	Leukocyte tyrosine kinase receptor	{'weight': 1}
BMP-2-inducible protein kinase	NUAK family SNF1-like kinase 1	{'weight': 1}
BMP-2-inducible protein kinase	Calcium/calmodulin-dependent protein kinase type II subunit gamma	{'weight': 1}
BMP-2-inducible protein kinase	Ephrin type-A receptor 5	{'weight': 1}
BMP-2-inducible protein kinase	Serine/threonine-protein kinase 32A	{'weight': 1}
BMP-2-inducible protein kinase	Interferon-induced, double-stranded RNA-activated protein kinase	{'weight': 1}
BMP-2-inducible protein kinase	Serine/threonine-protein kinase Nek1	{'weight': 1}
BMP-2-inducible protein kinase	Serine/threonine-protein kinase Chk2	{'weight': 1}
BMP-2-inducible protein kinase	Serine/threonine-protein kinase PAK 5	{'weight': 1}
BMP-2-inducible protein kinase	Serine/threonine-protein kinase PLK4	{'weight': 1}
BMP-2-inducible protein kinase	Mitogen-activated protein kinase kinase kinase kinase 1	{'weight': 1}
BMP-2-inducible protein kinase	Mitogen-activated protein kinase kinase kinase 2	{'weight': 1}
BMP-2-inducible protein kinase	Calcium/calmodulin-dependent protein kinase kinase 2	{'weight': 1}
BMP-2-inducible protein kinase	Dual specificity mitogen-activated protein kinase kinase 2	{'weight': 1}
BMP-2-inducible protein kinase	cAMP-dependent protein kinase catalytic subunit beta	{'weight': 1}
BMP-2-inducible protein kinase	cGMP-dependent protein kinase 2	{'weight': 1}
BMP-2-inducible protein kinase	Leucine-rich repeat serine/threonine-protein kinase 2	{'weight': 1}
BMP-2-inducible protein kinase	Serine/threonine-protein kinase Nek5	{'weight': 1}
BMP-2-inducible protein kinase	Citron Rho-interacting kinase	{'weight': 1}
BMP-2-inducible protein kinase	Dual specificity protein kinase CLK1	{'weight': 1}
BMP-2-inducible protein kinase	Cyclin-dependent kinase-like 1	{'weight': 1}
BMP-2-inducible protein kinase	Calcium/calmodulin-dependent protein kinase type II subunit alpha	{'weight': 1}
BMP-2-inducible protein kinase	Ephrin type-A receptor 1	{'weight': 1}
BMP-2-inducible protein kinase	Dual specificity protein kinase CLK4	{'weight': 1}
BMP-2-inducible protein kinase	Ephrin type-A receptor 8	{'weight': 1}
BMP-2-inducible protein kinase	Interleukin-1 receptor-associated kinase 4	{'weight': 1}
BMP-2-inducible protein kinase	Tyrosine-protein kinase Fyn	{'weight': 1}
BMP-2-inducible protein kinase	Muscle, skeletal receptor tyrosine-protein kinase	{'weight': 1}
BMP-2-inducible protein kinase	Membrane-associated tyrosine- and threonine-specific cdc2-inhibitory kinase	{'weight': 1}
BMP-2-inducible protein kinase	SNF-related serine/threonine-protein kinase	{'weight': 1}
BMP-2-inducible protein kinase	RAF proto-oncogene serine/threonine-protein kinase	{'weight': 1}
BMP-2-inducible protein kinase	Homeodomain-interacting protein kinase 3	{'weight': 1}
BMP-2-inducible protein kinase	Macrophage-stimulating protein receptor	{'weight': 1}
BMP-2-inducible protein kinase	Dual specificity protein kinase CLK3	{'weight': 1}
BMP-2-inducible protein kinase	Serine/threonine-protein kinase MARK2	{'weight': 1}
BMP-2-inducible protein kinase	Eukaryotic translation initiation factor 2-alpha kinase 1	{'weight': 1}
BMP-2-inducible protein kinase	Calcium/calmodulin-dependent protein kinase kinase 1	{'weight': 1}
BMP-2-inducible protein kinase	Serine/threonine-protein kinase PLK1	{'weight': 1}
BMP-2-inducible protein kinase	BDNF/NT-3 growth factors receptor	{'weight': 1}
BMP-2-inducible protein kinase	Dual specificity mitogen-activated protein kinase kinase 5	{'weight': 1}
BMP-2-inducible protein kinase	Mitogen-activated protein kinase kinase kinase 4	{'weight': 1}
BMP-2-inducible protein kinase	Maternal embryonic leucine zipper kinase	{'weight': 1}
BMP-2-inducible protein kinase	Misshapen-like kinase 1	{'weight': 1}
BMP-2-inducible protein kinase	Serine/threonine-protein kinase PLK2	{'weight': 1}
BMP-2-inducible protein kinase	Serine/threonine-protein kinase MARK1	{'weight': 1}
BMP-2-inducible protein kinase	Focal adhesion kinase 1	{'weight': 1}
BMP-2-inducible protein kinase	Serine/threonine-protein kinase 16	{'weight': 1}
BMP-2-inducible protein kinase	Serine/threonine-protein kinase RIO3	{'weight': 1}
BMP-2-inducible protein kinase	Ephrin type-B receptor 6	{'weight': 1}
BMP-2-inducible protein kinase	Tyrosine-protein kinase Fer	{'weight': 1}
BMP-2-inducible protein kinase	Myosin light chain kinase 3	{'weight': 1}
BMP-2-inducible protein kinase	Serine/threonine-protein kinase PAK 2	{'weight': 1}
BMP-2-inducible protein kinase	Insulin receptor	{'weight': 1}
BMP-2-inducible protein kinase	Mitogen-activated protein kinase kinase kinase 3	{'weight': 1}
BMP-2-inducible protein kinase	Myosin light chain kinase family member 4	{'weight': 1}
BMP-2-inducible protein kinase	Serine/threonine-protein kinase SIK1	{'weight': 1}
BMP-2-inducible protein kinase	Phosphatidylinositol 4-phosphate 3-kinase C2 domain-containing subunit beta	{'weight': 1}
BMP-2-inducible protein kinase	Tyrosine-protein kinase CSK	{'weight': 1}
BMP-2-inducible protein kinase	Proto-oncogene tyrosine-protein kinase ROS	{'weight': 1}
BMP-2-inducible protein kinase	Myosin-IIIa	{'weight': 1}
BMP-2-inducible protein kinase	Phosphatidylinositol 5-phosphate 4-kinase type-2 beta	{'weight': 1}
BMP-2-inducible protein kinase	Serine/threonine-protein kinase Chk1	{'weight': 1}
BMP-2-inducible protein kinase	Serine/threonine-protein kinase Nek4	{'weight': 1}
BMP-2-inducible protein kinase	Serine/threonine-protein kinase RIO1	{'weight': 1}
BMP-2-inducible protein kinase	Receptor-interacting serine/threonine-protein kinase 1	{'weight': 1}
BMP-2-inducible protein kinase	Death-associated protein kinase 2	{'weight': 1}
BMP-2-inducible protein kinase	Calcium/calmodulin-dependent protein kinase type 1	{'weight': 1}
BMP-2-inducible protein kinase	Mitogen-activated protein kinase kinase kinase 1	{'weight': 1}
BMP-2-inducible protein kinase	MAP kinase-interacting serine/threonine-protein kinase 2	{'weight': 1}
BMP-2-inducible protein kinase	Serine/threonine-protein kinase PAK 3	{'weight': 1}
BMP-2-inducible protein kinase	Dual specificity protein kinase CLK2	{'weight': 1}
BMP-2-inducible protein kinase	Myosin light chain kinase 2, skeletal/cardiac muscle	{'weight': 1}
BMP-2-inducible protein kinase	Discoidin domain-containing receptor 2	{'weight': 1}
BMP-2-inducible protein kinase	Serine/threonine-protein kinase PLK3	{'weight': 1}
BMP-2-inducible protein kinase	Ephrin type-B receptor 4	{'weight': 1}
BMP-2-inducible protein kinase	Mitogen-activated protein kinase kinase kinase 9	{'weight': 1}
BMP-2-inducible protein kinase	Myosin light chain kinase, smooth muscle	{'weight': 1}
BMP-2-inducible protein kinase	Glycogen synthase kinase-3 alpha	{'weight': 1}
BMP-2-inducible protein kinase	Microtubule-associated serine/threonine-protein kinase 1	{'weight': 1}
BMP-2-inducible protein kinase	Serine/threonine-protein kinase Nek2	{'weight': 1}
BMP-2-inducible protein kinase	Serine/threonine-protein kinase DCLK2	{'weight': 1}
BMP-2-inducible protein kinase	Rho-associated protein kinase 2	{'weight': 1}
BMP-2-inducible protein kinase	eIF-2-alpha kinase GCN2	{'weight': 1}
BMP-2-inducible protein kinase	Casein kinase I isoform alpha	{'weight': 1}
BMP-2-inducible protein kinase	Kappa-casein	{'weight': 1}
BMP-2-inducible protein kinase	Serine/threonine-protein kinase SIK2	{'weight': 1}
BMP-2-inducible protein kinase	Mitogen-activated protein kinase kinase kinase 6	{'weight': 1}
BMP-2-inducible protein kinase	Serine/threonine-protein kinase ICK	{'weight': 1}
BMP-2-inducible protein kinase	Tyrosine-protein kinase Mer	{'weight': 1}
BMP-2-inducible protein kinase	LIM domain kinase 1	{'weight': 1}
BMP-2-inducible protein kinase	Phosphatidylinositol 4-kinase beta	{'weight': 1}
BMP-2-inducible protein kinase	Serine/threonine-protein kinase Nek11	{'weight': 1}
BMP-2-inducible protein kinase	Cyclin-G-associated kinase	{'weight': 1}
BMP-2-inducible protein kinase	Peripheral plasma membrane protein CASK	{'weight': 1}
BMP-2-inducible protein kinase	Serine/threonine-protein kinase N1	{'weight': 1}
BMP-2-inducible protein kinase	Serine/threonine-protein kinase 17A	{'weight': 1}
BMP-2-inducible protein kinase	Phosphatidylinositol 5-phosphate 4-kinase type-2 gamma	{'weight': 1}
BMP-2-inducible protein kinase	Serine/threonine-protein kinase PAK 6	{'weight': 1}
BMP-2-inducible protein kinase	Ephrin type-B receptor 1	{'weight': 1}
BMP-2-inducible protein kinase	Mitogen-activated protein kinase kinase kinase kinase 3	{'weight': 1}
BMP-2-inducible protein kinase	NUAK family SNF1-like kinase 2	{'weight': 1}
BMP-2-inducible protein kinase	Calcium/calmodulin-dependent protein kinase type II subunit delta	{'weight': 1}
BMP-2-inducible protein kinase	Proto-oncogene tyrosine-protein kinase receptor Ret	{'weight': 1}
BMP-2-inducible protein kinase	Ephrin type-B receptor 2	{'weight': 1}
BMP-2-inducible protein kinase	Cyclin-dependent kinase 4	{'weight': 1}
BMP-2-inducible protein kinase	Serine/threonine-protein kinase PRP4 homolog	{'weight': 1}
BMP-2-inducible protein kinase	Uncharacterized serine/threonine-protein kinase SBK3	{'weight': 1}
BMP-2-inducible protein kinase	Calcium/calmodulin-dependent protein kinase type 1D	{'weight': 1}
BMP-2-inducible protein kinase	Serine/threonine-protein kinase SIK3	{'weight': 1}
BMP-2-inducible protein kinase	Serine/threonine-protein kinase Nek3	{'weight': 1}
BMP-2-inducible protein kinase	Megakaryocyte-associated tyrosine-protein kinase	{'weight': 1}
BMP-2-inducible protein kinase	NT-3 growth factor receptor	{'weight': 1}
BMP-2-inducible protein kinase	MAP kinase-interacting serine/threonine-protein kinase 1	{'weight': 1}
BMP-2-inducible protein kinase	Ephrin type-A receptor 6	{'weight': 1}
BMP-2-inducible protein kinase	Mitogen-activated protein kinase kinase kinase kinase 2	{'weight': 1}
BMP-2-inducible protein kinase	Bone morphogenetic protein receptor type-1B	{'weight': 1}
BMP-2-inducible protein kinase	Tyrosine-protein kinase Fes/Fps	{'weight': 1}
BMP-2-inducible protein kinase	MAP/microtubule affinity-regulating kinase 4	{'weight': 1}
BMP-2-inducible protein kinase	Cyclin-dependent kinase-like 2	{'weight': 1}
BMP-2-inducible protein kinase	Casein kinase II subunit alpha'	{'weight': 1}
BMP-2-inducible protein kinase	Dual specificity tyrosine-phosphorylation-regulated kinase 1B	{'weight': 1}
BMP-2-inducible protein kinase	Mitogen-activated protein kinase kinase kinase kinase 5	{'weight': 1}
BMP-2-inducible protein kinase	Interleukin-1 receptor-associated kinase 3	{'weight': 1}
BMP-2-inducible protein kinase	Serine/threonine-protein kinase B-raf	{'weight': 1}
BMP-2-inducible protein kinase	Homeodomain-interacting protein kinase 2	{'weight': 1}
BMP-2-inducible protein kinase	LIM domain kinase 2	{'weight': 1}
BMP-2-inducible protein kinase	Serine/threonine-protein kinase/endoribonuclease IRE1	{'weight': 1}
BMP-2-inducible protein kinase	Mitogen-activated protein kinase kinase kinase 11	{'weight': 1}
BMP-2-inducible protein kinase	MAP kinase-activated protein kinase 5	{'weight': 1}
BMP-2-inducible protein kinase	Receptor-interacting serine/threonine-protein kinase 2	{'weight': 1}
BMP-2-inducible protein kinase	Death-associated protein kinase 3	{'weight': 1}
BMP-2-inducible protein kinase	Serine/threonine-protein kinase OSR1	{'weight': 1}
BMP-2-inducible protein kinase	Ephrin type-A receptor 7	{'weight': 1}
BMP-2-inducible protein kinase	Serine/threonine-protein kinase LATS1	{'weight': 1}
BMP-2-inducible protein kinase	Dual specificity mitogen-activated protein kinase kinase 6	{'weight': 1}
BMP-2-inducible protein kinase	Serine/threonine-protein kinase Sgk3	{'weight': 1}
BMP-2-inducible protein kinase	MAP/microtubule affinity-regulating kinase 3	{'weight': 1}
BMP-2-inducible protein kinase	Serine/threonine-protein kinase N2	{'weight': 1}
BMP-2-inducible protein kinase	Inhibitor of nuclear factor kappa-B kinase subunit epsilon	{'weight': 1}
BMP-2-inducible protein kinase	Death-associated protein kinase 1	{'weight': 1}
BMP-2-inducible protein kinase	Phosphorylase b kinase gamma catalytic chain, skeletal muscle/heart isoform	{'weight': 1}
BMP-2-inducible protein kinase	Dual specificity mitogen-activated protein kinase kinase 3	{'weight': 1}
BMP-2-inducible protein kinase	Serine/threonine-protein kinase MRCK gamma	{'weight': 1}
BMP-2-inducible protein kinase	Tyrosine-protein kinase Srms	{'weight': 1}
BMP-2-inducible protein kinase	Cyclin-dependent kinase 1	{'weight': 1}
BMP-2-inducible protein kinase	Serine/threonine-protein kinase SBK1	{'weight': 1}
BMP-2-inducible protein kinase	Serine/threonine-protein kinase D1	{'weight': 1}
BMP-2-inducible protein kinase	Cyclin-dependent kinase 17	{'weight': 1}
BMP-2-inducible protein kinase	Glycogen synthase kinase-3 beta	{'weight': 1}
BMP-2-inducible protein kinase	Mitogen-activated protein kinase kinase kinase 15	{'weight': 1}
BMP-2-inducible protein kinase	Receptor-interacting serine/threonine-protein kinase 4	{'weight': 1}
BMP-2-inducible protein kinase	CLIP-associating protein 1	{'weight': 1}
BMP-2-inducible protein kinase	Serine/threonine-protein kinase pim-3	{'weight': 1}
BMP-2-inducible protein kinase	Mitogen-activated protein kinase kinase kinase 13	{'weight': 1}
BMP-2-inducible protein kinase	Serine/threonine-protein kinase DCLK3	{'weight': 1}
BMP-2-inducible protein kinase	Ephrin type-A receptor 4	{'weight': 1}
BMP-2-inducible protein kinase	Phosphatidylinositol 4-phosphate 3-kinase C2 domain-containing subunit gamma	{'weight': 1}
BMP-2-inducible protein kinase	Ephrin type-A receptor 2	{'weight': 1}
BMP-2-inducible protein kinase	Cyclin-dependent kinase 15	{'weight': 1}
BMP-2-inducible protein kinase	Mitogen-activated protein kinase kinase kinase kinase 4	{'weight': 1}
BMP-2-inducible protein kinase	Ribosomal protein S6 kinase alpha-1	{'weight': 1}
BMP-2-inducible protein kinase	Mitogen-activated protein kinase kinase kinase 12	{'weight': 1}
BMP-2-inducible protein kinase	STE20-like serine/threonine-protein kinase	{'weight': 1}
BMP-2-inducible protein kinase	Bone morphogenetic protein receptor type-2	{'weight': 1}
BMP-2-inducible protein kinase	Serine/threonine-protein kinase PAK 4	{'weight': 1}
BMP-2-inducible protein kinase	Mitogen-activated protein kinase kinase kinase 10	{'weight': 1}
BMP-2-inducible protein kinase	Serine/threonine-protein kinase RIO2	{'weight': 1}
Bone morphogenetic protein receptor type-1B	Cyclin-dependent kinase 16	{'weight': 1}
Bone morphogenetic protein receptor type-1B	Serine/threonine-protein kinase 10	{'weight': 1}
Bone morphogenetic protein receptor type-1B	Calcium/calmodulin-dependent protein kinase type 1G	{'weight': 1}
Bone morphogenetic protein receptor type-1B	Calcium/calmodulin-dependent protein kinase type II subunit beta	{'weight': 1}
Bone morphogenetic protein receptor type-1B	Serine/threonine-protein kinase Nek9	{'weight': 1}
Bone morphogenetic protein receptor type-1B	Ephrin type-A receptor 3	{'weight': 1}
Bone morphogenetic protein receptor type-1B	Interleukin-1 receptor-associated kinase 1	{'weight': 1}
Bone morphogenetic protein receptor type-1B	Serine/threonine-protein kinase DCLK1	{'weight': 1}
Bone morphogenetic protein receptor type-1B	Serine/threonine-protein kinase PAK 1	{'weight': 1}
Bone morphogenetic protein receptor type-1B	Dual specificity tyrosine-phosphorylation-regulated kinase 1A	{'weight': 1}
Bone morphogenetic protein receptor type-1B	Insulin receptor-related protein	{'weight': 1}
Bone morphogenetic protein receptor type-1B	Leukocyte tyrosine kinase receptor	{'weight': 1}
Bone morphogenetic protein receptor type-1B	NUAK family SNF1-like kinase 1	{'weight': 1}
Bone morphogenetic protein receptor type-1B	Calcium/calmodulin-dependent protein kinase type II subunit gamma	{'weight': 1}
Bone morphogenetic protein receptor type-1B	Ephrin type-A receptor 5	{'weight': 1}
Bone morphogenetic protein receptor type-1B	Serine/threonine-protein kinase 32A	{'weight': 1}
Bone morphogenetic protein receptor type-1B	Interferon-induced, double-stranded RNA-activated protein kinase	{'weight': 1}
Bone morphogenetic protein receptor type-1B	Serine/threonine-protein kinase Nek1	{'weight': 1}
Bone morphogenetic protein receptor type-1B	Serine/threonine-protein kinase Chk2	{'weight': 1}
Bone morphogenetic protein receptor type-1B	Serine/threonine-protein kinase PAK 5	{'weight': 1}
Bone morphogenetic protein receptor type-1B	Serine/threonine-protein kinase PLK4	{'weight': 1}
Bone morphogenetic protein receptor type-1B	Mitogen-activated protein kinase kinase kinase kinase 1	{'weight': 1}
Bone morphogenetic protein receptor type-1B	Mitogen-activated protein kinase kinase kinase 2	{'weight': 1}
Bone morphogenetic protein receptor type-1B	Calcium/calmodulin-dependent protein kinase kinase 2	{'weight': 1}
Bone morphogenetic protein receptor type-1B	Dual specificity mitogen-activated protein kinase kinase 2	{'weight': 1}
Bone morphogenetic protein receptor type-1B	cAMP-dependent protein kinase catalytic subunit beta	{'weight': 1}
Bone morphogenetic protein receptor type-1B	cGMP-dependent protein kinase 2	{'weight': 1}
Bone morphogenetic protein receptor type-1B	Leucine-rich repeat serine/threonine-protein kinase 2	{'weight': 1}
Bone morphogenetic protein receptor type-1B	Serine/threonine-protein kinase Nek5	{'weight': 1}
Bone morphogenetic protein receptor type-1B	Citron Rho-interacting kinase	{'weight': 1}
Bone morphogenetic protein receptor type-1B	Dual specificity protein kinase CLK1	{'weight': 1}
Bone morphogenetic protein receptor type-1B	Cyclin-dependent kinase-like 1	{'weight': 1}
Bone morphogenetic protein receptor type-1B	Calcium/calmodulin-dependent protein kinase type II subunit alpha	{'weight': 1}
Bone morphogenetic protein receptor type-1B	Ephrin type-A receptor 1	{'weight': 1}
Bone morphogenetic protein receptor type-1B	Dual specificity protein kinase CLK4	{'weight': 1}
Bone morphogenetic protein receptor type-1B	Ephrin type-A receptor 8	{'weight': 1}
Bone morphogenetic protein receptor type-1B	Interleukin-1 receptor-associated kinase 4	{'weight': 1}
Bone morphogenetic protein receptor type-1B	Tyrosine-protein kinase Fyn	{'weight': 1}
Bone morphogenetic protein receptor type-1B	Muscle, skeletal receptor tyrosine-protein kinase	{'weight': 1}
Bone morphogenetic protein receptor type-1B	Membrane-associated tyrosine- and threonine-specific cdc2-inhibitory kinase	{'weight': 1}
Bone morphogenetic protein receptor type-1B	SNF-related serine/threonine-protein kinase	{'weight': 1}
Bone morphogenetic protein receptor type-1B	RAF proto-oncogene serine/threonine-protein kinase	{'weight': 1}
Bone morphogenetic protein receptor type-1B	Homeodomain-interacting protein kinase 3	{'weight': 1}
Bone morphogenetic protein receptor type-1B	Macrophage-stimulating protein receptor	{'weight': 1}
Bone morphogenetic protein receptor type-1B	Dual specificity protein kinase CLK3	{'weight': 1}
Bone morphogenetic protein receptor type-1B	Serine/threonine-protein kinase MARK2	{'weight': 1}
Bone morphogenetic protein receptor type-1B	Eukaryotic translation initiation factor 2-alpha kinase 1	{'weight': 1}
Bone morphogenetic protein receptor type-1B	Calcium/calmodulin-dependent protein kinase kinase 1	{'weight': 1}
Bone morphogenetic protein receptor type-1B	Serine/threonine-protein kinase PLK1	{'weight': 1}
Bone morphogenetic protein receptor type-1B	BDNF/NT-3 growth factors receptor	{'weight': 1}
Bone morphogenetic protein receptor type-1B	Dual specificity mitogen-activated protein kinase kinase 5	{'weight': 1}
Bone morphogenetic protein receptor type-1B	Mitogen-activated protein kinase kinase kinase 4	{'weight': 1}
Bone morphogenetic protein receptor type-1B	Maternal embryonic leucine zipper kinase	{'weight': 1}
Bone morphogenetic protein receptor type-1B	Misshapen-like kinase 1	{'weight': 1}
Bone morphogenetic protein receptor type-1B	Serine/threonine-protein kinase PLK2	{'weight': 1}
Bone morphogenetic protein receptor type-1B	Serine/threonine-protein kinase MARK1	{'weight': 1}
Bone morphogenetic protein receptor type-1B	Focal adhesion kinase 1	{'weight': 1}
Bone morphogenetic protein receptor type-1B	Serine/threonine-protein kinase 16	{'weight': 1}
Bone morphogenetic protein receptor type-1B	Serine/threonine-protein kinase RIO3	{'weight': 1}
Bone morphogenetic protein receptor type-1B	Ephrin type-B receptor 6	{'weight': 1}
Bone morphogenetic protein receptor type-1B	Tyrosine-protein kinase Fer	{'weight': 1}
Bone morphogenetic protein receptor type-1B	Myosin light chain kinase 3	{'weight': 1}
Bone morphogenetic protein receptor type-1B	Serine/threonine-protein kinase PAK 2	{'weight': 1}
Bone morphogenetic protein receptor type-1B	Insulin receptor	{'weight': 1}
Bone morphogenetic protein receptor type-1B	Mitogen-activated protein kinase kinase kinase 3	{'weight': 1}
Bone morphogenetic protein receptor type-1B	Myosin light chain kinase family member 4	{'weight': 1}
Bone morphogenetic protein receptor type-1B	Serine/threonine-protein kinase SIK1	{'weight': 1}
Bone morphogenetic protein receptor type-1B	Phosphatidylinositol 4-phosphate 3-kinase C2 domain-containing subunit beta	{'weight': 1}
Bone morphogenetic protein receptor type-1B	Tyrosine-protein kinase CSK	{'weight': 1}
Bone morphogenetic protein receptor type-1B	Proto-oncogene tyrosine-protein kinase ROS	{'weight': 1}
Bone morphogenetic protein receptor type-1B	Myosin-IIIa	{'weight': 1}
Bone morphogenetic protein receptor type-1B	Phosphatidylinositol 5-phosphate 4-kinase type-2 beta	{'weight': 1}
Bone morphogenetic protein receptor type-1B	Serine/threonine-protein kinase Chk1	{'weight': 1}
Bone morphogenetic protein receptor type-1B	Serine/threonine-protein kinase Nek4	{'weight': 1}
Bone morphogenetic protein receptor type-1B	Serine/threonine-protein kinase RIO1	{'weight': 1}
Bone morphogenetic protein receptor type-1B	Receptor-interacting serine/threonine-protein kinase 1	{'weight': 1}
Bone morphogenetic protein receptor type-1B	Death-associated protein kinase 2	{'weight': 1}
Bone morphogenetic protein receptor type-1B	Calcium/calmodulin-dependent protein kinase type 1	{'weight': 1}
Bone morphogenetic protein receptor type-1B	Mitogen-activated protein kinase kinase kinase 1	{'weight': 1}
Bone morphogenetic protein receptor type-1B	MAP kinase-interacting serine/threonine-protein kinase 2	{'weight': 1}
Bone morphogenetic protein receptor type-1B	Serine/threonine-protein kinase PAK 3	{'weight': 1}
Bone morphogenetic protein receptor type-1B	Dual specificity protein kinase CLK2	{'weight': 1}
Bone morphogenetic protein receptor type-1B	Myosin light chain kinase 2, skeletal/cardiac muscle	{'weight': 1}
Bone morphogenetic protein receptor type-1B	Discoidin domain-containing receptor 2	{'weight': 1}
Bone morphogenetic protein receptor type-1B	Serine/threonine-protein kinase PLK3	{'weight': 1}
Bone morphogenetic protein receptor type-1B	Ephrin type-B receptor 4	{'weight': 1}
Bone morphogenetic protein receptor type-1B	Mitogen-activated protein kinase kinase kinase 9	{'weight': 1}
Bone morphogenetic protein receptor type-1B	Myosin light chain kinase, smooth muscle	{'weight': 1}
Bone morphogenetic protein receptor type-1B	Glycogen synthase kinase-3 alpha	{'weight': 1}
Bone morphogenetic protein receptor type-1B	Microtubule-associated serine/threonine-protein kinase 1	{'weight': 1}
Bone morphogenetic protein receptor type-1B	Serine/threonine-protein kinase Nek2	{'weight': 1}
Bone morphogenetic protein receptor type-1B	Serine/threonine-protein kinase DCLK2	{'weight': 1}
Bone morphogenetic protein receptor type-1B	Rho-associated protein kinase 2	{'weight': 1}
Bone morphogenetic protein receptor type-1B	eIF-2-alpha kinase GCN2	{'weight': 1}
Bone morphogenetic protein receptor type-1B	Casein kinase I isoform alpha	{'weight': 1}
Bone morphogenetic protein receptor type-1B	Kappa-casein	{'weight': 1}
Bone morphogenetic protein receptor type-1B	Serine/threonine-protein kinase SIK2	{'weight': 1}
Bone morphogenetic protein receptor type-1B	Mitogen-activated protein kinase kinase kinase 6	{'weight': 1}
Bone morphogenetic protein receptor type-1B	Serine/threonine-protein kinase ICK	{'weight': 1}
Bone morphogenetic protein receptor type-1B	Tyrosine-protein kinase Mer	{'weight': 1}
Bone morphogenetic protein receptor type-1B	LIM domain kinase 1	{'weight': 1}
Bone morphogenetic protein receptor type-1B	Phosphatidylinositol 4-kinase beta	{'weight': 1}
Bone morphogenetic protein receptor type-1B	Serine/threonine-protein kinase Nek11	{'weight': 1}
Bone morphogenetic protein receptor type-1B	Cyclin-G-associated kinase	{'weight': 1}
Bone morphogenetic protein receptor type-1B	Peripheral plasma membrane protein CASK	{'weight': 1}
Bone morphogenetic protein receptor type-1B	Serine/threonine-protein kinase N1	{'weight': 1}
Bone morphogenetic protein receptor type-1B	Serine/threonine-protein kinase 17A	{'weight': 1}
Bone morphogenetic protein receptor type-1B	Phosphatidylinositol 5-phosphate 4-kinase type-2 gamma	{'weight': 1}
Bone morphogenetic protein receptor type-1B	Serine/threonine-protein kinase PAK 6	{'weight': 1}
Bone morphogenetic protein receptor type-1B	Ephrin type-B receptor 1	{'weight': 1}
Bone morphogenetic protein receptor type-1B	Mitogen-activated protein kinase kinase kinase kinase 3	{'weight': 1}
Bone morphogenetic protein receptor type-1B	NUAK family SNF1-like kinase 2	{'weight': 1}
Bone morphogenetic protein receptor type-1B	Calcium/calmodulin-dependent protein kinase type II subunit delta	{'weight': 1}
Bone morphogenetic protein receptor type-1B	Proto-oncogene tyrosine-protein kinase receptor Ret	{'weight': 1}
Bone morphogenetic protein receptor type-1B	Ephrin type-B receptor 2	{'weight': 1}
Bone morphogenetic protein receptor type-1B	Cyclin-dependent kinase 4	{'weight': 1}
Bone morphogenetic protein receptor type-1B	Serine/threonine-protein kinase PRP4 homolog	{'weight': 1}
Bone morphogenetic protein receptor type-1B	Uncharacterized serine/threonine-protein kinase SBK3	{'weight': 1}
Bone morphogenetic protein receptor type-1B	Calcium/calmodulin-dependent protein kinase type 1D	{'weight': 1}
Bone morphogenetic protein receptor type-1B	Serine/threonine-protein kinase SIK3	{'weight': 1}
Bone morphogenetic protein receptor type-1B	Serine/threonine-protein kinase Nek3	{'weight': 1}
Bone morphogenetic protein receptor type-1B	Megakaryocyte-associated tyrosine-protein kinase	{'weight': 1}
Bone morphogenetic protein receptor type-1B	NT-3 growth factor receptor	{'weight': 1}
Bone morphogenetic protein receptor type-1B	MAP kinase-interacting serine/threonine-protein kinase 1	{'weight': 1}
Bone morphogenetic protein receptor type-1B	Ephrin type-A receptor 6	{'weight': 1}
Bone morphogenetic protein receptor type-1B	Mitogen-activated protein kinase kinase kinase kinase 2	{'weight': 1}
Bone morphogenetic protein receptor type-1B	Tyrosine-protein kinase Fes/Fps	{'weight': 1}
Bone morphogenetic protein receptor type-1B	MAP/microtubule affinity-regulating kinase 4	{'weight': 1}
Bone morphogenetic protein receptor type-1B	Cyclin-dependent kinase-like 2	{'weight': 1}
Bone morphogenetic protein receptor type-1B	Casein kinase II subunit alpha'	{'weight': 1}
Bone morphogenetic protein receptor type-1B	Dual specificity tyrosine-phosphorylation-regulated kinase 1B	{'weight': 1}
Bone morphogenetic protein receptor type-1B	Mitogen-activated protein kinase kinase kinase kinase 5	{'weight': 1}
Bone morphogenetic protein receptor type-1B	Interleukin-1 receptor-associated kinase 3	{'weight': 1}
Bone morphogenetic protein receptor type-1B	Serine/threonine-protein kinase B-raf	{'weight': 1}
Bone morphogenetic protein receptor type-1B	Homeodomain-interacting protein kinase 2	{'weight': 1}
Bone morphogenetic protein receptor type-1B	LIM domain kinase 2	{'weight': 1}
Bone morphogenetic protein receptor type-1B	Serine/threonine-protein kinase/endoribonuclease IRE1	{'weight': 1}
Bone morphogenetic protein receptor type-1B	Mitogen-activated protein kinase kinase kinase 11	{'weight': 1}
Bone morphogenetic protein receptor type-1B	MAP kinase-activated protein kinase 5	{'weight': 1}
Bone morphogenetic protein receptor type-1B	Receptor-interacting serine/threonine-protein kinase 2	{'weight': 1}
Bone morphogenetic protein receptor type-1B	Death-associated protein kinase 3	{'weight': 1}
Bone morphogenetic protein receptor type-1B	Serine/threonine-protein kinase OSR1	{'weight': 1}
Bone morphogenetic protein receptor type-1B	Ephrin type-A receptor 7	{'weight': 1}
Bone morphogenetic protein receptor type-1B	Serine/threonine-protein kinase LATS1	{'weight': 1}
Bone morphogenetic protein receptor type-1B	Dual specificity mitogen-activated protein kinase kinase 6	{'weight': 1}
Bone morphogenetic protein receptor type-1B	Serine/threonine-protein kinase Sgk3	{'weight': 1}
Bone morphogenetic protein receptor type-1B	MAP/microtubule affinity-regulating kinase 3	{'weight': 1}
Bone morphogenetic protein receptor type-1B	Serine/threonine-protein kinase N2	{'weight': 1}
Bone morphogenetic protein receptor type-1B	Inhibitor of nuclear factor kappa-B kinase subunit epsilon	{'weight': 1}
Bone morphogenetic protein receptor type-1B	Death-associated protein kinase 1	{'weight': 1}
Bone morphogenetic protein receptor type-1B	Phosphorylase b kinase gamma catalytic chain, skeletal muscle/heart isoform	{'weight': 1}
Bone morphogenetic protein receptor type-1B	Dual specificity mitogen-activated protein kinase kinase 3	{'weight': 1}
Bone morphogenetic protein receptor type-1B	Serine/threonine-protein kinase MRCK gamma	{'weight': 1}
Bone morphogenetic protein receptor type-1B	Tyrosine-protein kinase Srms	{'weight': 1}
Bone morphogenetic protein receptor type-1B	Cyclin-dependent kinase 1	{'weight': 1}
Bone morphogenetic protein receptor type-1B	Serine/threonine-protein kinase SBK1	{'weight': 1}
Bone morphogenetic protein receptor type-1B	Serine/threonine-protein kinase D1	{'weight': 1}
Bone morphogenetic protein receptor type-1B	Cyclin-dependent kinase 17	{'weight': 1}
Bone morphogenetic protein receptor type-1B	Glycogen synthase kinase-3 beta	{'weight': 1}
Bone morphogenetic protein receptor type-1B	Mitogen-activated protein kinase kinase kinase 15	{'weight': 1}
Bone morphogenetic protein receptor type-1B	Receptor-interacting serine/threonine-protein kinase 4	{'weight': 1}
Bone morphogenetic protein receptor type-1B	CLIP-associating protein 1	{'weight': 1}
Bone morphogenetic protein receptor type-1B	Serine/threonine-protein kinase pim-3	{'weight': 1}
Bone morphogenetic protein receptor type-1B	Mitogen-activated protein kinase kinase kinase 13	{'weight': 1}
Bone morphogenetic protein receptor type-1B	Serine/threonine-protein kinase DCLK3	{'weight': 1}
Bone morphogenetic protein receptor type-1B	Ephrin type-A receptor 4	{'weight': 1}
Bone morphogenetic protein receptor type-1B	Phosphatidylinositol 4-phosphate 3-kinase C2 domain-containing subunit gamma	{'weight': 1}
Bone morphogenetic protein receptor type-1B	Ephrin type-A receptor 2	{'weight': 1}
Bone morphogenetic protein receptor type-1B	Cyclin-dependent kinase 15	{'weight': 1}
Bone morphogenetic protein receptor type-1B	Mitogen-activated protein kinase kinase kinase kinase 4	{'weight': 1}
Bone morphogenetic protein receptor type-1B	Ribosomal protein S6 kinase alpha-1	{'weight': 1}
Bone morphogenetic protein receptor type-1B	Mitogen-activated protein kinase kinase kinase 12	{'weight': 1}
Bone morphogenetic protein receptor type-1B	STE20-like serine/threonine-protein kinase	{'weight': 1}
Bone morphogenetic protein receptor type-1B	Bone morphogenetic protein receptor type-2	{'weight': 1}
Bone morphogenetic protein receptor type-1B	Serine/threonine-protein kinase PAK 4	{'weight': 1}
Bone morphogenetic protein receptor type-1B	Mitogen-activated protein kinase kinase kinase 10	{'weight': 1}
Bone morphogenetic protein receptor type-1B	Serine/threonine-protein kinase RIO2	{'weight': 1}
Bone morphogenetic protein receptor type-2	Cyclin-dependent kinase 16	{'weight': 1}
Bone morphogenetic protein receptor type-2	Serine/threonine-protein kinase 10	{'weight': 1}
Bone morphogenetic protein receptor type-2	Calcium/calmodulin-dependent protein kinase type 1G	{'weight': 1}
Bone morphogenetic protein receptor type-2	Calcium/calmodulin-dependent protein kinase type II subunit beta	{'weight': 1}
Bone morphogenetic protein receptor type-2	Serine/threonine-protein kinase Nek9	{'weight': 1}
Bone morphogenetic protein receptor type-2	Ephrin type-A receptor 3	{'weight': 1}
Bone morphogenetic protein receptor type-2	Interleukin-1 receptor-associated kinase 1	{'weight': 1}
Bone morphogenetic protein receptor type-2	Serine/threonine-protein kinase DCLK1	{'weight': 1}
Bone morphogenetic protein receptor type-2	Serine/threonine-protein kinase PAK 1	{'weight': 1}
Bone morphogenetic protein receptor type-2	Dual specificity tyrosine-phosphorylation-regulated kinase 1A	{'weight': 1}
Bone morphogenetic protein receptor type-2	Insulin receptor-related protein	{'weight': 1}
Bone morphogenetic protein receptor type-2	Leukocyte tyrosine kinase receptor	{'weight': 1}
Bone morphogenetic protein receptor type-2	NUAK family SNF1-like kinase 1	{'weight': 1}
Bone morphogenetic protein receptor type-2	Calcium/calmodulin-dependent protein kinase type II subunit gamma	{'weight': 1}
Bone morphogenetic protein receptor type-2	Ephrin type-A receptor 5	{'weight': 1}
Bone morphogenetic protein receptor type-2	Serine/threonine-protein kinase 32A	{'weight': 1}
Bone morphogenetic protein receptor type-2	Interferon-induced, double-stranded RNA-activated protein kinase	{'weight': 1}
Bone morphogenetic protein receptor type-2	Serine/threonine-protein kinase Nek1	{'weight': 1}
Bone morphogenetic protein receptor type-2	Serine/threonine-protein kinase Chk2	{'weight': 1}
Bone morphogenetic protein receptor type-2	Serine/threonine-protein kinase PAK 5	{'weight': 1}
Bone morphogenetic protein receptor type-2	Serine/threonine-protein kinase PLK4	{'weight': 1}
Bone morphogenetic protein receptor type-2	Mitogen-activated protein kinase kinase kinase kinase 1	{'weight': 1}
Bone morphogenetic protein receptor type-2	Mitogen-activated protein kinase kinase kinase 2	{'weight': 1}
Bone morphogenetic protein receptor type-2	Calcium/calmodulin-dependent protein kinase kinase 2	{'weight': 1}
Bone morphogenetic protein receptor type-2	Dual specificity mitogen-activated protein kinase kinase 2	{'weight': 1}
Bone morphogenetic protein receptor type-2	cAMP-dependent protein kinase catalytic subunit beta	{'weight': 1}
Bone morphogenetic protein receptor type-2	cGMP-dependent protein kinase 2	{'weight': 1}
Bone morphogenetic protein receptor type-2	Leucine-rich repeat serine/threonine-protein kinase 2	{'weight': 1}
Bone morphogenetic protein receptor type-2	Serine/threonine-protein kinase Nek5	{'weight': 1}
Bone morphogenetic protein receptor type-2	Citron Rho-interacting kinase	{'weight': 1}
Bone morphogenetic protein receptor type-2	Dual specificity protein kinase CLK1	{'weight': 1}
Bone morphogenetic protein receptor type-2	Cyclin-dependent kinase-like 1	{'weight': 1}
Bone morphogenetic protein receptor type-2	Calcium/calmodulin-dependent protein kinase type II subunit alpha	{'weight': 1}
Bone morphogenetic protein receptor type-2	Ephrin type-A receptor 1	{'weight': 1}
Bone morphogenetic protein receptor type-2	Dual specificity protein kinase CLK4	{'weight': 1}
Bone morphogenetic protein receptor type-2	Ephrin type-A receptor 8	{'weight': 1}
Bone morphogenetic protein receptor type-2	Interleukin-1 receptor-associated kinase 4	{'weight': 1}
Bone morphogenetic protein receptor type-2	Tyrosine-protein kinase Fyn	{'weight': 1}
Bone morphogenetic protein receptor type-2	Muscle, skeletal receptor tyrosine-protein kinase	{'weight': 1}
Bone morphogenetic protein receptor type-2	Membrane-associated tyrosine- and threonine-specific cdc2-inhibitory kinase	{'weight': 1}
Bone morphogenetic protein receptor type-2	SNF-related serine/threonine-protein kinase	{'weight': 1}
Bone morphogenetic protein receptor type-2	RAF proto-oncogene serine/threonine-protein kinase	{'weight': 1}
Bone morphogenetic protein receptor type-2	Homeodomain-interacting protein kinase 3	{'weight': 1}
Bone morphogenetic protein receptor type-2	Macrophage-stimulating protein receptor	{'weight': 1}
Bone morphogenetic protein receptor type-2	Dual specificity protein kinase CLK3	{'weight': 1}
Bone morphogenetic protein receptor type-2	Serine/threonine-protein kinase MARK2	{'weight': 1}
Bone morphogenetic protein receptor type-2	Eukaryotic translation initiation factor 2-alpha kinase 1	{'weight': 1}
Bone morphogenetic protein receptor type-2	Calcium/calmodulin-dependent protein kinase kinase 1	{'weight': 1}
Bone morphogenetic protein receptor type-2	Serine/threonine-protein kinase PLK1	{'weight': 1}
Bone morphogenetic protein receptor type-2	BDNF/NT-3 growth factors receptor	{'weight': 1}
Bone morphogenetic protein receptor type-2	Dual specificity mitogen-activated protein kinase kinase 5	{'weight': 1}
Bone morphogenetic protein receptor type-2	Mitogen-activated protein kinase kinase kinase 4	{'weight': 1}
Bone morphogenetic protein receptor type-2	Maternal embryonic leucine zipper kinase	{'weight': 1}
Bone morphogenetic protein receptor type-2	Misshapen-like kinase 1	{'weight': 1}
Bone morphogenetic protein receptor type-2	Serine/threonine-protein kinase PLK2	{'weight': 1}
Bone morphogenetic protein receptor type-2	Serine/threonine-protein kinase MARK1	{'weight': 1}
Bone morphogenetic protein receptor type-2	Focal adhesion kinase 1	{'weight': 1}
Bone morphogenetic protein receptor type-2	Serine/threonine-protein kinase 16	{'weight': 1}
Bone morphogenetic protein receptor type-2	Serine/threonine-protein kinase RIO3	{'weight': 1}
Bone morphogenetic protein receptor type-2	Ephrin type-B receptor 6	{'weight': 1}
Bone morphogenetic protein receptor type-2	Tyrosine-protein kinase Fer	{'weight': 1}
Bone morphogenetic protein receptor type-2	Myosin light chain kinase 3	{'weight': 1}
Bone morphogenetic protein receptor type-2	Serine/threonine-protein kinase PAK 2	{'weight': 1}
Bone morphogenetic protein receptor type-2	Insulin receptor	{'weight': 1}
Bone morphogenetic protein receptor type-2	Mitogen-activated protein kinase kinase kinase 3	{'weight': 1}
Bone morphogenetic protein receptor type-2	Myosin light chain kinase family member 4	{'weight': 1}
Bone morphogenetic protein receptor type-2	Serine/threonine-protein kinase SIK1	{'weight': 1}
Bone morphogenetic protein receptor type-2	Phosphatidylinositol 4-phosphate 3-kinase C2 domain-containing subunit beta	{'weight': 1}
Bone morphogenetic protein receptor type-2	Tyrosine-protein kinase CSK	{'weight': 1}
Bone morphogenetic protein receptor type-2	Proto-oncogene tyrosine-protein kinase ROS	{'weight': 1}
Bone morphogenetic protein receptor type-2	Myosin-IIIa	{'weight': 1}
Bone morphogenetic protein receptor type-2	Phosphatidylinositol 5-phosphate 4-kinase type-2 beta	{'weight': 1}
Bone morphogenetic protein receptor type-2	Serine/threonine-protein kinase Chk1	{'weight': 1}
Bone morphogenetic protein receptor type-2	Serine/threonine-protein kinase Nek4	{'weight': 1}
Bone morphogenetic protein receptor type-2	Serine/threonine-protein kinase RIO1	{'weight': 1}
Bone morphogenetic protein receptor type-2	Receptor-interacting serine/threonine-protein kinase 1	{'weight': 1}
Bone morphogenetic protein receptor type-2	Death-associated protein kinase 2	{'weight': 1}
Bone morphogenetic protein receptor type-2	Calcium/calmodulin-dependent protein kinase type 1	{'weight': 1}
Bone morphogenetic protein receptor type-2	Mitogen-activated protein kinase kinase kinase 1	{'weight': 1}
Bone morphogenetic protein receptor type-2	MAP kinase-interacting serine/threonine-protein kinase 2	{'weight': 1}
Bone morphogenetic protein receptor type-2	Serine/threonine-protein kinase PAK 3	{'weight': 1}
Bone morphogenetic protein receptor type-2	Dual specificity protein kinase CLK2	{'weight': 1}
Bone morphogenetic protein receptor type-2	Myosin light chain kinase 2, skeletal/cardiac muscle	{'weight': 1}
Bone morphogenetic protein receptor type-2	Discoidin domain-containing receptor 2	{'weight': 1}
Bone morphogenetic protein receptor type-2	Serine/threonine-protein kinase PLK3	{'weight': 1}
Bone morphogenetic protein receptor type-2	Ephrin type-B receptor 4	{'weight': 1}
Bone morphogenetic protein receptor type-2	Mitogen-activated protein kinase kinase kinase 9	{'weight': 1}
Bone morphogenetic protein receptor type-2	Myosin light chain kinase, smooth muscle	{'weight': 1}
Bone morphogenetic protein receptor type-2	Glycogen synthase kinase-3 alpha	{'weight': 1}
Bone morphogenetic protein receptor type-2	Microtubule-associated serine/threonine-protein kinase 1	{'weight': 1}
Bone morphogenetic protein receptor type-2	Serine/threonine-protein kinase Nek2	{'weight': 1}
Bone morphogenetic protein receptor type-2	Serine/threonine-protein kinase DCLK2	{'weight': 1}
Bone morphogenetic protein receptor type-2	Rho-associated protein kinase 2	{'weight': 1}
Bone morphogenetic protein receptor type-2	eIF-2-alpha kinase GCN2	{'weight': 1}
Bone morphogenetic protein receptor type-2	Casein kinase I isoform alpha	{'weight': 1}
Bone morphogenetic protein receptor type-2	Kappa-casein	{'weight': 1}
Bone morphogenetic protein receptor type-2	Serine/threonine-protein kinase SIK2	{'weight': 1}
Bone morphogenetic protein receptor type-2	Mitogen-activated protein kinase kinase kinase 6	{'weight': 1}
Bone morphogenetic protein receptor type-2	Serine/threonine-protein kinase ICK	{'weight': 1}
Bone morphogenetic protein receptor type-2	Tyrosine-protein kinase Mer	{'weight': 1}
Bone morphogenetic protein receptor type-2	LIM domain kinase 1	{'weight': 1}
Bone morphogenetic protein receptor type-2	Phosphatidylinositol 4-kinase beta	{'weight': 1}
Bone morphogenetic protein receptor type-2	Serine/threonine-protein kinase Nek11	{'weight': 1}
Bone morphogenetic protein receptor type-2	Cyclin-G-associated kinase	{'weight': 1}
Bone morphogenetic protein receptor type-2	Peripheral plasma membrane protein CASK	{'weight': 1}
Bone morphogenetic protein receptor type-2	Serine/threonine-protein kinase N1	{'weight': 1}
Bone morphogenetic protein receptor type-2	Serine/threonine-protein kinase 17A	{'weight': 1}
Bone morphogenetic protein receptor type-2	Phosphatidylinositol 5-phosphate 4-kinase type-2 gamma	{'weight': 1}
Bone morphogenetic protein receptor type-2	Serine/threonine-protein kinase PAK 6	{'weight': 1}
Bone morphogenetic protein receptor type-2	Ephrin type-B receptor 1	{'weight': 1}
Bone morphogenetic protein receptor type-2	Mitogen-activated protein kinase kinase kinase kinase 3	{'weight': 1}
Bone morphogenetic protein receptor type-2	NUAK family SNF1-like kinase 2	{'weight': 1}
Bone morphogenetic protein receptor type-2	Calcium/calmodulin-dependent protein kinase type II subunit delta	{'weight': 1}
Bone morphogenetic protein receptor type-2	Proto-oncogene tyrosine-protein kinase receptor Ret	{'weight': 1}
Bone morphogenetic protein receptor type-2	Ephrin type-B receptor 2	{'weight': 1}
Bone morphogenetic protein receptor type-2	Cyclin-dependent kinase 4	{'weight': 1}
Bone morphogenetic protein receptor type-2	Serine/threonine-protein kinase PRP4 homolog	{'weight': 1}
Bone morphogenetic protein receptor type-2	Uncharacterized serine/threonine-protein kinase SBK3	{'weight': 1}
Bone morphogenetic protein receptor type-2	Calcium/calmodulin-dependent protein kinase type 1D	{'weight': 1}
Bone morphogenetic protein receptor type-2	Serine/threonine-protein kinase SIK3	{'weight': 1}
Bone morphogenetic protein receptor type-2	Serine/threonine-protein kinase Nek3	{'weight': 1}
Bone morphogenetic protein receptor type-2	Megakaryocyte-associated tyrosine-protein kinase	{'weight': 1}
Bone morphogenetic protein receptor type-2	NT-3 growth factor receptor	{'weight': 1}
Bone morphogenetic protein receptor type-2	MAP kinase-interacting serine/threonine-protein kinase 1	{'weight': 1}
Bone morphogenetic protein receptor type-2	Ephrin type-A receptor 6	{'weight': 1}
Bone morphogenetic protein receptor type-2	Mitogen-activated protein kinase kinase kinase kinase 2	{'weight': 1}
Bone morphogenetic protein receptor type-2	Tyrosine-protein kinase Fes/Fps	{'weight': 1}
Bone morphogenetic protein receptor type-2	MAP/microtubule affinity-regulating kinase 4	{'weight': 1}
Bone morphogenetic protein receptor type-2	Cyclin-dependent kinase-like 2	{'weight': 1}
Bone morphogenetic protein receptor type-2	Casein kinase II subunit alpha'	{'weight': 1}
Bone morphogenetic protein receptor type-2	Dual specificity tyrosine-phosphorylation-regulated kinase 1B	{'weight': 1}
Bone morphogenetic protein receptor type-2	Mitogen-activated protein kinase kinase kinase kinase 5	{'weight': 1}
Bone morphogenetic protein receptor type-2	Interleukin-1 receptor-associated kinase 3	{'weight': 1}
Bone morphogenetic protein receptor type-2	Serine/threonine-protein kinase B-raf	{'weight': 1}
Bone morphogenetic protein receptor type-2	Homeodomain-interacting protein kinase 2	{'weight': 1}
Bone morphogenetic protein receptor type-2	LIM domain kinase 2	{'weight': 1}
Bone morphogenetic protein receptor type-2	Serine/threonine-protein kinase/endoribonuclease IRE1	{'weight': 1}
Bone morphogenetic protein receptor type-2	Mitogen-activated protein kinase kinase kinase 11	{'weight': 1}
Bone morphogenetic protein receptor type-2	MAP kinase-activated protein kinase 5	{'weight': 1}
Bone morphogenetic protein receptor type-2	Receptor-interacting serine/threonine-protein kinase 2	{'weight': 1}
Bone morphogenetic protein receptor type-2	Death-associated protein kinase 3	{'weight': 1}
Bone morphogenetic protein receptor type-2	Serine/threonine-protein kinase OSR1	{'weight': 1}
Bone morphogenetic protein receptor type-2	Ephrin type-A receptor 7	{'weight': 1}
Bone morphogenetic protein receptor type-2	Serine/threonine-protein kinase LATS1	{'weight': 1}
Bone morphogenetic protein receptor type-2	Dual specificity mitogen-activated protein kinase kinase 6	{'weight': 1}
Bone morphogenetic protein receptor type-2	Serine/threonine-protein kinase Sgk3	{'weight': 1}
Bone morphogenetic protein receptor type-2	MAP/microtubule affinity-regulating kinase 3	{'weight': 1}
Bone morphogenetic protein receptor type-2	Serine/threonine-protein kinase N2	{'weight': 1}
Bone morphogenetic protein receptor type-2	Inhibitor of nuclear factor kappa-B kinase subunit epsilon	{'weight': 1}
Bone morphogenetic protein receptor type-2	Death-associated protein kinase 1	{'weight': 1}
Bone morphogenetic protein receptor type-2	Phosphorylase b kinase gamma catalytic chain, skeletal muscle/heart isoform	{'weight': 1}
Bone morphogenetic protein receptor type-2	Dual specificity mitogen-activated protein kinase kinase 3	{'weight': 1}
Bone morphogenetic protein receptor type-2	Serine/threonine-protein kinase MRCK gamma	{'weight': 1}
Bone morphogenetic protein receptor type-2	Tyrosine-protein kinase Srms	{'weight': 1}
Bone morphogenetic protein receptor type-2	Cyclin-dependent kinase 1	{'weight': 1}
Bone morphogenetic protein receptor type-2	Serine/threonine-protein kinase SBK1	{'weight': 1}
Bone morphogenetic protein receptor type-2	Serine/threonine-protein kinase D1	{'weight': 1}
Bone morphogenetic protein receptor type-2	Cyclin-dependent kinase 17	{'weight': 1}
Bone morphogenetic protein receptor type-2	Glycogen synthase kinase-3 beta	{'weight': 1}
Bone morphogenetic protein receptor type-2	Mitogen-activated protein kinase kinase kinase 15	{'weight': 1}
Bone morphogenetic protein receptor type-2	Receptor-interacting serine/threonine-protein kinase 4	{'weight': 1}
Bone morphogenetic protein receptor type-2	CLIP-associating protein 1	{'weight': 1}
Bone morphogenetic protein receptor type-2	Serine/threonine-protein kinase pim-3	{'weight': 1}
Bone morphogenetic protein receptor type-2	Mitogen-activated protein kinase kinase kinase 13	{'weight': 1}
Bone morphogenetic protein receptor type-2	Serine/threonine-protein kinase DCLK3	{'weight': 1}
Bone morphogenetic protein receptor type-2	Ephrin type-A receptor 4	{'weight': 1}
Bone morphogenetic protein receptor type-2	Phosphatidylinositol 4-phosphate 3-kinase C2 domain-containing subunit gamma	{'weight': 1}
Bone morphogenetic protein receptor type-2	Ephrin type-A receptor 2	{'weight': 1}
Bone morphogenetic protein receptor type-2	Cyclin-dependent kinase 15	{'weight': 1}
Bone morphogenetic protein receptor type-2	Mitogen-activated protein kinase kinase kinase kinase 4	{'weight': 1}
Bone morphogenetic protein receptor type-2	Ribosomal protein S6 kinase alpha-1	{'weight': 1}
Bone morphogenetic protein receptor type-2	Mitogen-activated protein kinase kinase kinase 12	{'weight': 1}
Bone morphogenetic protein receptor type-2	STE20-like serine/threonine-protein kinase	{'weight': 1}
Bone morphogenetic protein receptor type-2	Serine/threonine-protein kinase PAK 4	{'weight': 1}
Bone morphogenetic protein receptor type-2	Mitogen-activated protein kinase kinase kinase 10	{'weight': 1}
Bone morphogenetic protein receptor type-2	Serine/threonine-protein kinase RIO2	{'weight': 1}
Serine/threonine-protein kinase B-raf	Cyclin-dependent kinase 16	{'weight': 1}
Serine/threonine-protein kinase B-raf	Serine/threonine-protein kinase 10	{'weight': 1}
Serine/threonine-protein kinase B-raf	Calcium/calmodulin-dependent protein kinase type 1G	{'weight': 1}
Serine/threonine-protein kinase B-raf	Calcium/calmodulin-dependent protein kinase type II subunit beta	{'weight': 1}
Serine/threonine-protein kinase B-raf	Serine/threonine-protein kinase Nek9	{'weight': 1}
Serine/threonine-protein kinase B-raf	Ephrin type-A receptor 3	{'weight': 1}
Serine/threonine-protein kinase B-raf	Interleukin-1 receptor-associated kinase 1	{'weight': 1}
Serine/threonine-protein kinase B-raf	Serine/threonine-protein kinase DCLK1	{'weight': 1}
Serine/threonine-protein kinase B-raf	Serine/threonine-protein kinase PAK 1	{'weight': 1}
Serine/threonine-protein kinase B-raf	Dual specificity tyrosine-phosphorylation-regulated kinase 1A	{'weight': 1}
Serine/threonine-protein kinase B-raf	Insulin receptor-related protein	{'weight': 1}
Serine/threonine-protein kinase B-raf	Leukocyte tyrosine kinase receptor	{'weight': 1}
Serine/threonine-protein kinase B-raf	NUAK family SNF1-like kinase 1	{'weight': 1}
Serine/threonine-protein kinase B-raf	Calcium/calmodulin-dependent protein kinase type II subunit gamma	{'weight': 1}
Serine/threonine-protein kinase B-raf	Ephrin type-A receptor 5	{'weight': 1}
Serine/threonine-protein kinase B-raf	Serine/threonine-protein kinase 32A	{'weight': 1}
Serine/threonine-protein kinase B-raf	Interferon-induced, double-stranded RNA-activated protein kinase	{'weight': 1}
Serine/threonine-protein kinase B-raf	Serine/threonine-protein kinase Nek1	{'weight': 1}
Serine/threonine-protein kinase B-raf	Serine/threonine-protein kinase Chk2	{'weight': 1}
Serine/threonine-protein kinase B-raf	Serine/threonine-protein kinase PAK 5	{'weight': 1}
Serine/threonine-protein kinase B-raf	Serine/threonine-protein kinase PLK4	{'weight': 1}
Serine/threonine-protein kinase B-raf	Mitogen-activated protein kinase kinase kinase kinase 1	{'weight': 1}
Serine/threonine-protein kinase B-raf	Mitogen-activated protein kinase kinase kinase 2	{'weight': 1}
Serine/threonine-protein kinase B-raf	Calcium/calmodulin-dependent protein kinase kinase 2	{'weight': 1}
Serine/threonine-protein kinase B-raf	Dual specificity mitogen-activated protein kinase kinase 2	{'weight': 1}
Serine/threonine-protein kinase B-raf	cAMP-dependent protein kinase catalytic subunit beta	{'weight': 1}
Serine/threonine-protein kinase B-raf	cGMP-dependent protein kinase 2	{'weight': 1}
Serine/threonine-protein kinase B-raf	Leucine-rich repeat serine/threonine-protein kinase 2	{'weight': 1}
Serine/threonine-protein kinase B-raf	Serine/threonine-protein kinase Nek5	{'weight': 1}
Serine/threonine-protein kinase B-raf	Citron Rho-interacting kinase	{'weight': 1}
Serine/threonine-protein kinase B-raf	Dual specificity protein kinase CLK1	{'weight': 1}
Serine/threonine-protein kinase B-raf	Cyclin-dependent kinase-like 1	{'weight': 1}
Serine/threonine-protein kinase B-raf	Calcium/calmodulin-dependent protein kinase type II subunit alpha	{'weight': 1}
Serine/threonine-protein kinase B-raf	Ephrin type-A receptor 1	{'weight': 1}
Serine/threonine-protein kinase B-raf	Dual specificity protein kinase CLK4	{'weight': 1}
Serine/threonine-protein kinase B-raf	Ephrin type-A receptor 8	{'weight': 1}
Serine/threonine-protein kinase B-raf	Interleukin-1 receptor-associated kinase 4	{'weight': 1}
Serine/threonine-protein kinase B-raf	Tyrosine-protein kinase Fyn	{'weight': 1}
Serine/threonine-protein kinase B-raf	Muscle, skeletal receptor tyrosine-protein kinase	{'weight': 1}
Serine/threonine-protein kinase B-raf	Membrane-associated tyrosine- and threonine-specific cdc2-inhibitory kinase	{'weight': 1}
Serine/threonine-protein kinase B-raf	SNF-related serine/threonine-protein kinase	{'weight': 1}
Serine/threonine-protein kinase B-raf	RAF proto-oncogene serine/threonine-protein kinase	{'weight': 1}
Serine/threonine-protein kinase B-raf	Homeodomain-interacting protein kinase 3	{'weight': 1}
Serine/threonine-protein kinase B-raf	Macrophage-stimulating protein receptor	{'weight': 1}
Serine/threonine-protein kinase B-raf	Dual specificity protein kinase CLK3	{'weight': 1}
Serine/threonine-protein kinase B-raf	Serine/threonine-protein kinase MARK2	{'weight': 1}
Serine/threonine-protein kinase B-raf	Eukaryotic translation initiation factor 2-alpha kinase 1	{'weight': 1}
Serine/threonine-protein kinase B-raf	Calcium/calmodulin-dependent protein kinase kinase 1	{'weight': 1}
Serine/threonine-protein kinase B-raf	Serine/threonine-protein kinase PLK1	{'weight': 1}
Serine/threonine-protein kinase B-raf	BDNF/NT-3 growth factors receptor	{'weight': 1}
Serine/threonine-protein kinase B-raf	Dual specificity mitogen-activated protein kinase kinase 5	{'weight': 1}
Serine/threonine-protein kinase B-raf	Mitogen-activated protein kinase kinase kinase 4	{'weight': 1}
Serine/threonine-protein kinase B-raf	Maternal embryonic leucine zipper kinase	{'weight': 1}
Serine/threonine-protein kinase B-raf	Misshapen-like kinase 1	{'weight': 1}
Serine/threonine-protein kinase B-raf	Serine/threonine-protein kinase PLK2	{'weight': 1}
Serine/threonine-protein kinase B-raf	Serine/threonine-protein kinase MARK1	{'weight': 1}
Serine/threonine-protein kinase B-raf	Focal adhesion kinase 1	{'weight': 1}
Serine/threonine-protein kinase B-raf	Serine/threonine-protein kinase 16	{'weight': 1}
Serine/threonine-protein kinase B-raf	Serine/threonine-protein kinase RIO3	{'weight': 1}
Serine/threonine-protein kinase B-raf	Ephrin type-B receptor 6	{'weight': 1}
Serine/threonine-protein kinase B-raf	Tyrosine-protein kinase Fer	{'weight': 1}
Serine/threonine-protein kinase B-raf	Myosin light chain kinase 3	{'weight': 1}
Serine/threonine-protein kinase B-raf	Serine/threonine-protein kinase PAK 2	{'weight': 1}
Serine/threonine-protein kinase B-raf	Insulin receptor	{'weight': 1}
Serine/threonine-protein kinase B-raf	Mitogen-activated protein kinase kinase kinase 3	{'weight': 1}
Serine/threonine-protein kinase B-raf	Myosin light chain kinase family member 4	{'weight': 1}
Serine/threonine-protein kinase B-raf	Serine/threonine-protein kinase SIK1	{'weight': 1}
Serine/threonine-protein kinase B-raf	Phosphatidylinositol 4-phosphate 3-kinase C2 domain-containing subunit beta	{'weight': 1}
Serine/threonine-protein kinase B-raf	Tyrosine-protein kinase CSK	{'weight': 1}
Serine/threonine-protein kinase B-raf	Proto-oncogene tyrosine-protein kinase ROS	{'weight': 1}
Serine/threonine-protein kinase B-raf	Myosin-IIIa	{'weight': 1}
Serine/threonine-protein kinase B-raf	Phosphatidylinositol 5-phosphate 4-kinase type-2 beta	{'weight': 1}
Serine/threonine-protein kinase B-raf	Serine/threonine-protein kinase Chk1	{'weight': 1}
Serine/threonine-protein kinase B-raf	Serine/threonine-protein kinase Nek4	{'weight': 1}
Serine/threonine-protein kinase B-raf	Serine/threonine-protein kinase RIO1	{'weight': 1}
Serine/threonine-protein kinase B-raf	Receptor-interacting serine/threonine-protein kinase 1	{'weight': 1}
Serine/threonine-protein kinase B-raf	Death-associated protein kinase 2	{'weight': 1}
Serine/threonine-protein kinase B-raf	Calcium/calmodulin-dependent protein kinase type 1	{'weight': 1}
Serine/threonine-protein kinase B-raf	Mitogen-activated protein kinase kinase kinase 1	{'weight': 1}
Serine/threonine-protein kinase B-raf	MAP kinase-interacting serine/threonine-protein kinase 2	{'weight': 1}
Serine/threonine-protein kinase B-raf	Serine/threonine-protein kinase PAK 3	{'weight': 1}
Serine/threonine-protein kinase B-raf	Dual specificity protein kinase CLK2	{'weight': 1}
Serine/threonine-protein kinase B-raf	Myosin light chain kinase 2, skeletal/cardiac muscle	{'weight': 1}
Serine/threonine-protein kinase B-raf	Discoidin domain-containing receptor 2	{'weight': 1}
Serine/threonine-protein kinase B-raf	Serine/threonine-protein kinase PLK3	{'weight': 1}
Serine/threonine-protein kinase B-raf	Ephrin type-B receptor 4	{'weight': 1}
Serine/threonine-protein kinase B-raf	Mitogen-activated protein kinase kinase kinase 9	{'weight': 1}
Serine/threonine-protein kinase B-raf	Myosin light chain kinase, smooth muscle	{'weight': 1}
Serine/threonine-protein kinase B-raf	Glycogen synthase kinase-3 alpha	{'weight': 1}
Serine/threonine-protein kinase B-raf	Microtubule-associated serine/threonine-protein kinase 1	{'weight': 1}
Serine/threonine-protein kinase B-raf	Serine/threonine-protein kinase Nek2	{'weight': 1}
Serine/threonine-protein kinase B-raf	Serine/threonine-protein kinase DCLK2	{'weight': 1}
Serine/threonine-protein kinase B-raf	Rho-associated protein kinase 2	{'weight': 1}
Serine/threonine-protein kinase B-raf	eIF-2-alpha kinase GCN2	{'weight': 1}
Serine/threonine-protein kinase B-raf	Casein kinase I isoform alpha	{'weight': 1}
Serine/threonine-protein kinase B-raf	Kappa-casein	{'weight': 1}
Serine/threonine-protein kinase B-raf	Serine/threonine-protein kinase SIK2	{'weight': 1}
Serine/threonine-protein kinase B-raf	Mitogen-activated protein kinase kinase kinase 6	{'weight': 1}
Serine/threonine-protein kinase B-raf	Serine/threonine-protein kinase ICK	{'weight': 1}
Serine/threonine-protein kinase B-raf	Tyrosine-protein kinase Mer	{'weight': 1}
Serine/threonine-protein kinase B-raf	LIM domain kinase 1	{'weight': 1}
Serine/threonine-protein kinase B-raf	Phosphatidylinositol 4-kinase beta	{'weight': 1}
Serine/threonine-protein kinase B-raf	Serine/threonine-protein kinase Nek11	{'weight': 1}
Serine/threonine-protein kinase B-raf	Cyclin-G-associated kinase	{'weight': 1}
Serine/threonine-protein kinase B-raf	Peripheral plasma membrane protein CASK	{'weight': 1}
Serine/threonine-protein kinase B-raf	Serine/threonine-protein kinase N1	{'weight': 1}
Serine/threonine-protein kinase B-raf	Serine/threonine-protein kinase 17A	{'weight': 1}
Serine/threonine-protein kinase B-raf	Phosphatidylinositol 5-phosphate 4-kinase type-2 gamma	{'weight': 1}
Serine/threonine-protein kinase B-raf	Serine/threonine-protein kinase PAK 6	{'weight': 1}
Serine/threonine-protein kinase B-raf	Ephrin type-B receptor 1	{'weight': 1}
Serine/threonine-protein kinase B-raf	Mitogen-activated protein kinase kinase kinase kinase 3	{'weight': 1}
Serine/threonine-protein kinase B-raf	NUAK family SNF1-like kinase 2	{'weight': 1}
Serine/threonine-protein kinase B-raf	Calcium/calmodulin-dependent protein kinase type II subunit delta	{'weight': 1}
Serine/threonine-protein kinase B-raf	Proto-oncogene tyrosine-protein kinase receptor Ret	{'weight': 1}
Serine/threonine-protein kinase B-raf	Ephrin type-B receptor 2	{'weight': 1}
Serine/threonine-protein kinase B-raf	Cyclin-dependent kinase 4	{'weight': 1}
Serine/threonine-protein kinase B-raf	Serine/threonine-protein kinase PRP4 homolog	{'weight': 1}
Serine/threonine-protein kinase B-raf	Uncharacterized serine/threonine-protein kinase SBK3	{'weight': 1}
Serine/threonine-protein kinase B-raf	Calcium/calmodulin-dependent protein kinase type 1D	{'weight': 1}
Serine/threonine-protein kinase B-raf	Serine/threonine-protein kinase SIK3	{'weight': 1}
Serine/threonine-protein kinase B-raf	Serine/threonine-protein kinase Nek3	{'weight': 1}
Serine/threonine-protein kinase B-raf	Megakaryocyte-associated tyrosine-protein kinase	{'weight': 1}
Serine/threonine-protein kinase B-raf	NT-3 growth factor receptor	{'weight': 1}
Serine/threonine-protein kinase B-raf	MAP kinase-interacting serine/threonine-protein kinase 1	{'weight': 1}
Serine/threonine-protein kinase B-raf	Ephrin type-A receptor 6	{'weight': 1}
Serine/threonine-protein kinase B-raf	Mitogen-activated protein kinase kinase kinase kinase 2	{'weight': 1}
Serine/threonine-protein kinase B-raf	Tyrosine-protein kinase Fes/Fps	{'weight': 1}
Serine/threonine-protein kinase B-raf	MAP/microtubule affinity-regulating kinase 4	{'weight': 1}
Serine/threonine-protein kinase B-raf	Cyclin-dependent kinase-like 2	{'weight': 1}
Serine/threonine-protein kinase B-raf	Casein kinase II subunit alpha'	{'weight': 1}
Serine/threonine-protein kinase B-raf	Dual specificity tyrosine-phosphorylation-regulated kinase 1B	{'weight': 1}
Serine/threonine-protein kinase B-raf	Mitogen-activated protein kinase kinase kinase kinase 5	{'weight': 1}
Serine/threonine-protein kinase B-raf	Interleukin-1 receptor-associated kinase 3	{'weight': 1}
Serine/threonine-protein kinase B-raf	Homeodomain-interacting protein kinase 2	{'weight': 1}
Serine/threonine-protein kinase B-raf	LIM domain kinase 2	{'weight': 1}
Serine/threonine-protein kinase B-raf	Serine/threonine-protein kinase/endoribonuclease IRE1	{'weight': 1}
Serine/threonine-protein kinase B-raf	Mitogen-activated protein kinase kinase kinase 11	{'weight': 1}
Serine/threonine-protein kinase B-raf	MAP kinase-activated protein kinase 5	{'weight': 1}
Serine/threonine-protein kinase B-raf	Receptor-interacting serine/threonine-protein kinase 2	{'weight': 1}
Serine/threonine-protein kinase B-raf	Death-associated protein kinase 3	{'weight': 1}
Serine/threonine-protein kinase B-raf	Serine/threonine-protein kinase OSR1	{'weight': 1}
Serine/threonine-protein kinase B-raf	Ephrin type-A receptor 7	{'weight': 1}
Serine/threonine-protein kinase B-raf	Serine/threonine-protein kinase LATS1	{'weight': 1}
Serine/threonine-protein kinase B-raf	Dual specificity mitogen-activated protein kinase kinase 6	{'weight': 1}
Serine/threonine-protein kinase B-raf	Serine/threonine-protein kinase Sgk3	{'weight': 1}
Serine/threonine-protein kinase B-raf	MAP/microtubule affinity-regulating kinase 3	{'weight': 1}
Serine/threonine-protein kinase B-raf	Serine/threonine-protein kinase N2	{'weight': 1}
Serine/threonine-protein kinase B-raf	Inhibitor of nuclear factor kappa-B kinase subunit epsilon	{'weight': 1}
Serine/threonine-protein kinase B-raf	Death-associated protein kinase 1	{'weight': 1}
Serine/threonine-protein kinase B-raf	Phosphorylase b kinase gamma catalytic chain, skeletal muscle/heart isoform	{'weight': 1}
Serine/threonine-protein kinase B-raf	Dual specificity mitogen-activated protein kinase kinase 3	{'weight': 1}
Serine/threonine-protein kinase B-raf	Serine/threonine-protein kinase MRCK gamma	{'weight': 1}
Serine/threonine-protein kinase B-raf	Tyrosine-protein kinase Srms	{'weight': 1}
Serine/threonine-protein kinase B-raf	Cyclin-dependent kinase 1	{'weight': 1}
Serine/threonine-protein kinase B-raf	Serine/threonine-protein kinase SBK1	{'weight': 1}
Serine/threonine-protein kinase B-raf	Serine/threonine-protein kinase D1	{'weight': 1}
Serine/threonine-protein kinase B-raf	Cyclin-dependent kinase 17	{'weight': 1}
Serine/threonine-protein kinase B-raf	Glycogen synthase kinase-3 beta	{'weight': 1}
Serine/threonine-protein kinase B-raf	Mitogen-activated protein kinase kinase kinase 15	{'weight': 1}
Serine/threonine-protein kinase B-raf	Receptor-interacting serine/threonine-protein kinase 4	{'weight': 1}
Serine/threonine-protein kinase B-raf	CLIP-associating protein 1	{'weight': 1}
Serine/threonine-protein kinase B-raf	Serine/threonine-protein kinase pim-3	{'weight': 1}
Serine/threonine-protein kinase B-raf	Mitogen-activated protein kinase kinase kinase 13	{'weight': 1}
Serine/threonine-protein kinase B-raf	Serine/threonine-protein kinase DCLK3	{'weight': 1}
Serine/threonine-protein kinase B-raf	Ephrin type-A receptor 4	{'weight': 1}
Serine/threonine-protein kinase B-raf	Phosphatidylinositol 4-phosphate 3-kinase C2 domain-containing subunit gamma	{'weight': 1}
Serine/threonine-protein kinase B-raf	Ephrin type-A receptor 2	{'weight': 1}
Serine/threonine-protein kinase B-raf	Cyclin-dependent kinase 15	{'weight': 1}
Serine/threonine-protein kinase B-raf	Mitogen-activated protein kinase kinase kinase kinase 4	{'weight': 1}
Serine/threonine-protein kinase B-raf	Ribosomal protein S6 kinase alpha-1	{'weight': 1}
Serine/threonine-protein kinase B-raf	Mitogen-activated protein kinase kinase kinase 12	{'weight': 1}
Serine/threonine-protein kinase B-raf	STE20-like serine/threonine-protein kinase	{'weight': 1}
Serine/threonine-protein kinase B-raf	Serine/threonine-protein kinase PAK 4	{'weight': 1}
Serine/threonine-protein kinase B-raf	Mitogen-activated protein kinase kinase kinase 10	{'weight': 1}
Serine/threonine-protein kinase B-raf	Serine/threonine-protein kinase RIO2	{'weight': 1}
Calcium/calmodulin-dependent protein kinase type 1	Cyclin-dependent kinase 16	{'weight': 1}
Calcium/calmodulin-dependent protein kinase type 1	Serine/threonine-protein kinase 10	{'weight': 1}
Calcium/calmodulin-dependent protein kinase type 1	Calcium/calmodulin-dependent protein kinase type 1G	{'weight': 1}
Calcium/calmodulin-dependent protein kinase type 1	Calcium/calmodulin-dependent protein kinase type II subunit beta	{'weight': 1}
Calcium/calmodulin-dependent protein kinase type 1	Serine/threonine-protein kinase Nek9	{'weight': 1}
Calcium/calmodulin-dependent protein kinase type 1	Ephrin type-A receptor 3	{'weight': 1}
Calcium/calmodulin-dependent protein kinase type 1	Interleukin-1 receptor-associated kinase 1	{'weight': 1}
Calcium/calmodulin-dependent protein kinase type 1	Serine/threonine-protein kinase DCLK1	{'weight': 1}
Calcium/calmodulin-dependent protein kinase type 1	Serine/threonine-protein kinase PAK 1	{'weight': 1}
Calcium/calmodulin-dependent protein kinase type 1	Dual specificity tyrosine-phosphorylation-regulated kinase 1A	{'weight': 1}
Calcium/calmodulin-dependent protein kinase type 1	Insulin receptor-related protein	{'weight': 1}
Calcium/calmodulin-dependent protein kinase type 1	Leukocyte tyrosine kinase receptor	{'weight': 1}
Calcium/calmodulin-dependent protein kinase type 1	NUAK family SNF1-like kinase 1	{'weight': 1}
Calcium/calmodulin-dependent protein kinase type 1	Calcium/calmodulin-dependent protein kinase type II subunit gamma	{'weight': 1}
Calcium/calmodulin-dependent protein kinase type 1	Ephrin type-A receptor 5	{'weight': 1}
Calcium/calmodulin-dependent protein kinase type 1	Serine/threonine-protein kinase 32A	{'weight': 1}
Calcium/calmodulin-dependent protein kinase type 1	Interferon-induced, double-stranded RNA-activated protein kinase	{'weight': 1}
Calcium/calmodulin-dependent protein kinase type 1	Serine/threonine-protein kinase Nek1	{'weight': 1}
Calcium/calmodulin-dependent protein kinase type 1	Serine/threonine-protein kinase Chk2	{'weight': 1}
Calcium/calmodulin-dependent protein kinase type 1	Serine/threonine-protein kinase PAK 5	{'weight': 1}
Calcium/calmodulin-dependent protein kinase type 1	Serine/threonine-protein kinase PLK4	{'weight': 1}
Calcium/calmodulin-dependent protein kinase type 1	Mitogen-activated protein kinase kinase kinase kinase 1	{'weight': 1}
Calcium/calmodulin-dependent protein kinase type 1	Mitogen-activated protein kinase kinase kinase 2	{'weight': 1}
Calcium/calmodulin-dependent protein kinase type 1	Calcium/calmodulin-dependent protein kinase kinase 2	{'weight': 1}
Calcium/calmodulin-dependent protein kinase type 1	Dual specificity mitogen-activated protein kinase kinase 2	{'weight': 1}
Calcium/calmodulin-dependent protein kinase type 1	cAMP-dependent protein kinase catalytic subunit beta	{'weight': 1}
Calcium/calmodulin-dependent protein kinase type 1	cGMP-dependent protein kinase 2	{'weight': 1}
Calcium/calmodulin-dependent protein kinase type 1	Leucine-rich repeat serine/threonine-protein kinase 2	{'weight': 1}
Calcium/calmodulin-dependent protein kinase type 1	Serine/threonine-protein kinase Nek5	{'weight': 1}
Calcium/calmodulin-dependent protein kinase type 1	Citron Rho-interacting kinase	{'weight': 1}
Calcium/calmodulin-dependent protein kinase type 1	Dual specificity protein kinase CLK1	{'weight': 1}
Calcium/calmodulin-dependent protein kinase type 1	Cyclin-dependent kinase-like 1	{'weight': 1}
Calcium/calmodulin-dependent protein kinase type 1	Calcium/calmodulin-dependent protein kinase type II subunit alpha	{'weight': 1}
Calcium/calmodulin-dependent protein kinase type 1	Ephrin type-A receptor 1	{'weight': 1}
Calcium/calmodulin-dependent protein kinase type 1	Dual specificity protein kinase CLK4	{'weight': 1}
Calcium/calmodulin-dependent protein kinase type 1	Ephrin type-A receptor 8	{'weight': 1}
Calcium/calmodulin-dependent protein kinase type 1	Interleukin-1 receptor-associated kinase 4	{'weight': 1}
Calcium/calmodulin-dependent protein kinase type 1	Tyrosine-protein kinase Fyn	{'weight': 1}
Calcium/calmodulin-dependent protein kinase type 1	Muscle, skeletal receptor tyrosine-protein kinase	{'weight': 1}
Calcium/calmodulin-dependent protein kinase type 1	Membrane-associated tyrosine- and threonine-specific cdc2-inhibitory kinase	{'weight': 1}
Calcium/calmodulin-dependent protein kinase type 1	SNF-related serine/threonine-protein kinase	{'weight': 1}
Calcium/calmodulin-dependent protein kinase type 1	RAF proto-oncogene serine/threonine-protein kinase	{'weight': 1}
Calcium/calmodulin-dependent protein kinase type 1	Homeodomain-interacting protein kinase 3	{'weight': 1}
Calcium/calmodulin-dependent protein kinase type 1	Macrophage-stimulating protein receptor	{'weight': 1}
Calcium/calmodulin-dependent protein kinase type 1	Dual specificity protein kinase CLK3	{'weight': 1}
Calcium/calmodulin-dependent protein kinase type 1	Serine/threonine-protein kinase MARK2	{'weight': 1}
Calcium/calmodulin-dependent protein kinase type 1	Eukaryotic translation initiation factor 2-alpha kinase 1	{'weight': 1}
Calcium/calmodulin-dependent protein kinase type 1	Calcium/calmodulin-dependent protein kinase kinase 1	{'weight': 1}
Calcium/calmodulin-dependent protein kinase type 1	Serine/threonine-protein kinase PLK1	{'weight': 1}
Calcium/calmodulin-dependent protein kinase type 1	BDNF/NT-3 growth factors receptor	{'weight': 1}
Calcium/calmodulin-dependent protein kinase type 1	Dual specificity mitogen-activated protein kinase kinase 5	{'weight': 1}
Calcium/calmodulin-dependent protein kinase type 1	Mitogen-activated protein kinase kinase kinase 4	{'weight': 1}
Calcium/calmodulin-dependent protein kinase type 1	Maternal embryonic leucine zipper kinase	{'weight': 1}
Calcium/calmodulin-dependent protein kinase type 1	Misshapen-like kinase 1	{'weight': 1}
Calcium/calmodulin-dependent protein kinase type 1	Serine/threonine-protein kinase PLK2	{'weight': 1}
Calcium/calmodulin-dependent protein kinase type 1	Serine/threonine-protein kinase MARK1	{'weight': 1}
Calcium/calmodulin-dependent protein kinase type 1	Focal adhesion kinase 1	{'weight': 1}
Calcium/calmodulin-dependent protein kinase type 1	Serine/threonine-protein kinase 16	{'weight': 1}
Calcium/calmodulin-dependent protein kinase type 1	Serine/threonine-protein kinase RIO3	{'weight': 1}
Calcium/calmodulin-dependent protein kinase type 1	Ephrin type-B receptor 6	{'weight': 1}
Calcium/calmodulin-dependent protein kinase type 1	Tyrosine-protein kinase Fer	{'weight': 1}
Calcium/calmodulin-dependent protein kinase type 1	Myosin light chain kinase 3	{'weight': 1}
Calcium/calmodulin-dependent protein kinase type 1	Serine/threonine-protein kinase PAK 2	{'weight': 1}
Calcium/calmodulin-dependent protein kinase type 1	Insulin receptor	{'weight': 1}
Calcium/calmodulin-dependent protein kinase type 1	Mitogen-activated protein kinase kinase kinase 3	{'weight': 1}
Calcium/calmodulin-dependent protein kinase type 1	Myosin light chain kinase family member 4	{'weight': 1}
Calcium/calmodulin-dependent protein kinase type 1	Serine/threonine-protein kinase SIK1	{'weight': 1}
Calcium/calmodulin-dependent protein kinase type 1	Phosphatidylinositol 4-phosphate 3-kinase C2 domain-containing subunit beta	{'weight': 1}
Calcium/calmodulin-dependent protein kinase type 1	Tyrosine-protein kinase CSK	{'weight': 1}
Calcium/calmodulin-dependent protein kinase type 1	Proto-oncogene tyrosine-protein kinase ROS	{'weight': 1}
Calcium/calmodulin-dependent protein kinase type 1	Myosin-IIIa	{'weight': 1}
Calcium/calmodulin-dependent protein kinase type 1	Phosphatidylinositol 5-phosphate 4-kinase type-2 beta	{'weight': 1}
Calcium/calmodulin-dependent protein kinase type 1	Serine/threonine-protein kinase Chk1	{'weight': 1}
Calcium/calmodulin-dependent protein kinase type 1	Serine/threonine-protein kinase Nek4	{'weight': 1}
Calcium/calmodulin-dependent protein kinase type 1	Serine/threonine-protein kinase RIO1	{'weight': 1}
Calcium/calmodulin-dependent protein kinase type 1	Receptor-interacting serine/threonine-protein kinase 1	{'weight': 1}
Calcium/calmodulin-dependent protein kinase type 1	Death-associated protein kinase 2	{'weight': 1}
Calcium/calmodulin-dependent protein kinase type 1	Mitogen-activated protein kinase kinase kinase 1	{'weight': 1}
Calcium/calmodulin-dependent protein kinase type 1	MAP kinase-interacting serine/threonine-protein kinase 2	{'weight': 1}
Calcium/calmodulin-dependent protein kinase type 1	Serine/threonine-protein kinase PAK 3	{'weight': 1}
Calcium/calmodulin-dependent protein kinase type 1	Dual specificity protein kinase CLK2	{'weight': 1}
Calcium/calmodulin-dependent protein kinase type 1	Myosin light chain kinase 2, skeletal/cardiac muscle	{'weight': 1}
Calcium/calmodulin-dependent protein kinase type 1	Discoidin domain-containing receptor 2	{'weight': 1}
Calcium/calmodulin-dependent protein kinase type 1	Serine/threonine-protein kinase PLK3	{'weight': 1}
Calcium/calmodulin-dependent protein kinase type 1	Ephrin type-B receptor 4	{'weight': 1}
Calcium/calmodulin-dependent protein kinase type 1	Mitogen-activated protein kinase kinase kinase 9	{'weight': 1}
Calcium/calmodulin-dependent protein kinase type 1	Myosin light chain kinase, smooth muscle	{'weight': 1}
Calcium/calmodulin-dependent protein kinase type 1	Glycogen synthase kinase-3 alpha	{'weight': 1}
Calcium/calmodulin-dependent protein kinase type 1	Microtubule-associated serine/threonine-protein kinase 1	{'weight': 1}
Calcium/calmodulin-dependent protein kinase type 1	Serine/threonine-protein kinase Nek2	{'weight': 1}
Calcium/calmodulin-dependent protein kinase type 1	Serine/threonine-protein kinase DCLK2	{'weight': 1}
Calcium/calmodulin-dependent protein kinase type 1	Rho-associated protein kinase 2	{'weight': 1}
Calcium/calmodulin-dependent protein kinase type 1	eIF-2-alpha kinase GCN2	{'weight': 1}
Calcium/calmodulin-dependent protein kinase type 1	Casein kinase I isoform alpha	{'weight': 1}
Calcium/calmodulin-dependent protein kinase type 1	Kappa-casein	{'weight': 1}
Calcium/calmodulin-dependent protein kinase type 1	Serine/threonine-protein kinase SIK2	{'weight': 1}
Calcium/calmodulin-dependent protein kinase type 1	Mitogen-activated protein kinase kinase kinase 6	{'weight': 1}
Calcium/calmodulin-dependent protein kinase type 1	Serine/threonine-protein kinase ICK	{'weight': 1}
Calcium/calmodulin-dependent protein kinase type 1	Tyrosine-protein kinase Mer	{'weight': 1}
Calcium/calmodulin-dependent protein kinase type 1	LIM domain kinase 1	{'weight': 1}
Calcium/calmodulin-dependent protein kinase type 1	Phosphatidylinositol 4-kinase beta	{'weight': 1}
Calcium/calmodulin-dependent protein kinase type 1	Serine/threonine-protein kinase Nek11	{'weight': 1}
Calcium/calmodulin-dependent protein kinase type 1	Cyclin-G-associated kinase	{'weight': 1}
Calcium/calmodulin-dependent protein kinase type 1	Peripheral plasma membrane protein CASK	{'weight': 1}
Calcium/calmodulin-dependent protein kinase type 1	Serine/threonine-protein kinase N1	{'weight': 1}
Calcium/calmodulin-dependent protein kinase type 1	Serine/threonine-protein kinase 17A	{'weight': 1}
Calcium/calmodulin-dependent protein kinase type 1	Phosphatidylinositol 5-phosphate 4-kinase type-2 gamma	{'weight': 1}
Calcium/calmodulin-dependent protein kinase type 1	Serine/threonine-protein kinase PAK 6	{'weight': 1}
Calcium/calmodulin-dependent protein kinase type 1	Ephrin type-B receptor 1	{'weight': 1}
Calcium/calmodulin-dependent protein kinase type 1	Mitogen-activated protein kinase kinase kinase kinase 3	{'weight': 1}
Calcium/calmodulin-dependent protein kinase type 1	NUAK family SNF1-like kinase 2	{'weight': 1}
Calcium/calmodulin-dependent protein kinase type 1	Calcium/calmodulin-dependent protein kinase type II subunit delta	{'weight': 1}
Calcium/calmodulin-dependent protein kinase type 1	Proto-oncogene tyrosine-protein kinase receptor Ret	{'weight': 1}
Calcium/calmodulin-dependent protein kinase type 1	Ephrin type-B receptor 2	{'weight': 1}
Calcium/calmodulin-dependent protein kinase type 1	Cyclin-dependent kinase 4	{'weight': 1}
Calcium/calmodulin-dependent protein kinase type 1	Serine/threonine-protein kinase PRP4 homolog	{'weight': 1}
Calcium/calmodulin-dependent protein kinase type 1	Uncharacterized serine/threonine-protein kinase SBK3	{'weight': 1}
Calcium/calmodulin-dependent protein kinase type 1	Calcium/calmodulin-dependent protein kinase type 1D	{'weight': 1}
Calcium/calmodulin-dependent protein kinase type 1	Serine/threonine-protein kinase SIK3	{'weight': 1}
Calcium/calmodulin-dependent protein kinase type 1	Serine/threonine-protein kinase Nek3	{'weight': 1}
Calcium/calmodulin-dependent protein kinase type 1	Megakaryocyte-associated tyrosine-protein kinase	{'weight': 1}
Calcium/calmodulin-dependent protein kinase type 1	NT-3 growth factor receptor	{'weight': 1}
Calcium/calmodulin-dependent protein kinase type 1	MAP kinase-interacting serine/threonine-protein kinase 1	{'weight': 1}
Calcium/calmodulin-dependent protein kinase type 1	Ephrin type-A receptor 6	{'weight': 1}
Calcium/calmodulin-dependent protein kinase type 1	Mitogen-activated protein kinase kinase kinase kinase 2	{'weight': 1}
Calcium/calmodulin-dependent protein kinase type 1	Tyrosine-protein kinase Fes/Fps	{'weight': 1}
Calcium/calmodulin-dependent protein kinase type 1	MAP/microtubule affinity-regulating kinase 4	{'weight': 1}
Calcium/calmodulin-dependent protein kinase type 1	Cyclin-dependent kinase-like 2	{'weight': 1}
Calcium/calmodulin-dependent protein kinase type 1	Casein kinase II subunit alpha'	{'weight': 1}
Calcium/calmodulin-dependent protein kinase type 1	Dual specificity tyrosine-phosphorylation-regulated kinase 1B	{'weight': 1}
Calcium/calmodulin-dependent protein kinase type 1	Mitogen-activated protein kinase kinase kinase kinase 5	{'weight': 1}
Calcium/calmodulin-dependent protein kinase type 1	Interleukin-1 receptor-associated kinase 3	{'weight': 1}
Calcium/calmodulin-dependent protein kinase type 1	Homeodomain-interacting protein kinase 2	{'weight': 1}
Calcium/calmodulin-dependent protein kinase type 1	LIM domain kinase 2	{'weight': 1}
Calcium/calmodulin-dependent protein kinase type 1	Serine/threonine-protein kinase/endoribonuclease IRE1	{'weight': 1}
Calcium/calmodulin-dependent protein kinase type 1	Mitogen-activated protein kinase kinase kinase 11	{'weight': 1}
Calcium/calmodulin-dependent protein kinase type 1	MAP kinase-activated protein kinase 5	{'weight': 1}
Calcium/calmodulin-dependent protein kinase type 1	Receptor-interacting serine/threonine-protein kinase 2	{'weight': 1}
Calcium/calmodulin-dependent protein kinase type 1	Death-associated protein kinase 3	{'weight': 1}
Calcium/calmodulin-dependent protein kinase type 1	Serine/threonine-protein kinase OSR1	{'weight': 1}
Calcium/calmodulin-dependent protein kinase type 1	Ephrin type-A receptor 7	{'weight': 1}
Calcium/calmodulin-dependent protein kinase type 1	Serine/threonine-protein kinase LATS1	{'weight': 1}
Calcium/calmodulin-dependent protein kinase type 1	Dual specificity mitogen-activated protein kinase kinase 6	{'weight': 1}
Calcium/calmodulin-dependent protein kinase type 1	Serine/threonine-protein kinase Sgk3	{'weight': 1}
Calcium/calmodulin-dependent protein kinase type 1	MAP/microtubule affinity-regulating kinase 3	{'weight': 1}
Calcium/calmodulin-dependent protein kinase type 1	Serine/threonine-protein kinase N2	{'weight': 1}
Calcium/calmodulin-dependent protein kinase type 1	Inhibitor of nuclear factor kappa-B kinase subunit epsilon	{'weight': 1}
Calcium/calmodulin-dependent protein kinase type 1	Death-associated protein kinase 1	{'weight': 1}
Calcium/calmodulin-dependent protein kinase type 1	Phosphorylase b kinase gamma catalytic chain, skeletal muscle/heart isoform	{'weight': 1}
Calcium/calmodulin-dependent protein kinase type 1	Dual specificity mitogen-activated protein kinase kinase 3	{'weight': 1}
Calcium/calmodulin-dependent protein kinase type 1	Serine/threonine-protein kinase MRCK gamma	{'weight': 1}
Calcium/calmodulin-dependent protein kinase type 1	Tyrosine-protein kinase Srms	{'weight': 1}
Calcium/calmodulin-dependent protein kinase type 1	Cyclin-dependent kinase 1	{'weight': 1}
Calcium/calmodulin-dependent protein kinase type 1	Serine/threonine-protein kinase SBK1	{'weight': 1}
Calcium/calmodulin-dependent protein kinase type 1	Serine/threonine-protein kinase D1	{'weight': 1}
Calcium/calmodulin-dependent protein kinase type 1	Cyclin-dependent kinase 17	{'weight': 1}
Calcium/calmodulin-dependent protein kinase type 1	Glycogen synthase kinase-3 beta	{'weight': 1}
Calcium/calmodulin-dependent protein kinase type 1	Mitogen-activated protein kinase kinase kinase 15	{'weight': 1}
Calcium/calmodulin-dependent protein kinase type 1	Receptor-interacting serine/threonine-protein kinase 4	{'weight': 1}
Calcium/calmodulin-dependent protein kinase type 1	CLIP-associating protein 1	{'weight': 1}
Calcium/calmodulin-dependent protein kinase type 1	Serine/threonine-protein kinase pim-3	{'weight': 1}
Calcium/calmodulin-dependent protein kinase type 1	Mitogen-activated protein kinase kinase kinase 13	{'weight': 1}
Calcium/calmodulin-dependent protein kinase type 1	Serine/threonine-protein kinase DCLK3	{'weight': 1}
Calcium/calmodulin-dependent protein kinase type 1	Ephrin type-A receptor 4	{'weight': 1}
Calcium/calmodulin-dependent protein kinase type 1	Phosphatidylinositol 4-phosphate 3-kinase C2 domain-containing subunit gamma	{'weight': 1}
Calcium/calmodulin-dependent protein kinase type 1	Ephrin type-A receptor 2	{'weight': 1}
Calcium/calmodulin-dependent protein kinase type 1	Cyclin-dependent kinase 15	{'weight': 1}
Calcium/calmodulin-dependent protein kinase type 1	Mitogen-activated protein kinase kinase kinase kinase 4	{'weight': 1}
Calcium/calmodulin-dependent protein kinase type 1	Ribosomal protein S6 kinase alpha-1	{'weight': 1}
Calcium/calmodulin-dependent protein kinase type 1	Mitogen-activated protein kinase kinase kinase 12	{'weight': 1}
Calcium/calmodulin-dependent protein kinase type 1	STE20-like serine/threonine-protein kinase	{'weight': 1}
Calcium/calmodulin-dependent protein kinase type 1	Serine/threonine-protein kinase PAK 4	{'weight': 1}
Calcium/calmodulin-dependent protein kinase type 1	Mitogen-activated protein kinase kinase kinase 10	{'weight': 1}
Calcium/calmodulin-dependent protein kinase type 1	Serine/threonine-protein kinase RIO2	{'weight': 1}
Calcium/calmodulin-dependent protein kinase type 1D	Cyclin-dependent kinase 16	{'weight': 1}
Calcium/calmodulin-dependent protein kinase type 1D	Serine/threonine-protein kinase 10	{'weight': 1}
Calcium/calmodulin-dependent protein kinase type 1D	Calcium/calmodulin-dependent protein kinase type 1G	{'weight': 1}
Calcium/calmodulin-dependent protein kinase type 1D	Calcium/calmodulin-dependent protein kinase type II subunit beta	{'weight': 1}
Calcium/calmodulin-dependent protein kinase type 1D	Serine/threonine-protein kinase Nek9	{'weight': 1}
Calcium/calmodulin-dependent protein kinase type 1D	Ephrin type-A receptor 3	{'weight': 1}
Calcium/calmodulin-dependent protein kinase type 1D	Interleukin-1 receptor-associated kinase 1	{'weight': 1}
Calcium/calmodulin-dependent protein kinase type 1D	Serine/threonine-protein kinase DCLK1	{'weight': 1}
Calcium/calmodulin-dependent protein kinase type 1D	Serine/threonine-protein kinase PAK 1	{'weight': 1}
Calcium/calmodulin-dependent protein kinase type 1D	Dual specificity tyrosine-phosphorylation-regulated kinase 1A	{'weight': 1}
Calcium/calmodulin-dependent protein kinase type 1D	Insulin receptor-related protein	{'weight': 1}
Calcium/calmodulin-dependent protein kinase type 1D	Leukocyte tyrosine kinase receptor	{'weight': 1}
Calcium/calmodulin-dependent protein kinase type 1D	NUAK family SNF1-like kinase 1	{'weight': 1}
Calcium/calmodulin-dependent protein kinase type 1D	Calcium/calmodulin-dependent protein kinase type II subunit gamma	{'weight': 1}
Calcium/calmodulin-dependent protein kinase type 1D	Ephrin type-A receptor 5	{'weight': 1}
Calcium/calmodulin-dependent protein kinase type 1D	Serine/threonine-protein kinase 32A	{'weight': 1}
Calcium/calmodulin-dependent protein kinase type 1D	Interferon-induced, double-stranded RNA-activated protein kinase	{'weight': 1}
Calcium/calmodulin-dependent protein kinase type 1D	Serine/threonine-protein kinase Nek1	{'weight': 1}
Calcium/calmodulin-dependent protein kinase type 1D	Serine/threonine-protein kinase Chk2	{'weight': 1}
Calcium/calmodulin-dependent protein kinase type 1D	Serine/threonine-protein kinase PAK 5	{'weight': 1}
Calcium/calmodulin-dependent protein kinase type 1D	Serine/threonine-protein kinase PLK4	{'weight': 1}
Calcium/calmodulin-dependent protein kinase type 1D	Mitogen-activated protein kinase kinase kinase kinase 1	{'weight': 1}
Calcium/calmodulin-dependent protein kinase type 1D	Mitogen-activated protein kinase kinase kinase 2	{'weight': 1}
Calcium/calmodulin-dependent protein kinase type 1D	Calcium/calmodulin-dependent protein kinase kinase 2	{'weight': 1}
Calcium/calmodulin-dependent protein kinase type 1D	Dual specificity mitogen-activated protein kinase kinase 2	{'weight': 1}
Calcium/calmodulin-dependent protein kinase type 1D	cAMP-dependent protein kinase catalytic subunit beta	{'weight': 1}
Calcium/calmodulin-dependent protein kinase type 1D	cGMP-dependent protein kinase 2	{'weight': 1}
Calcium/calmodulin-dependent protein kinase type 1D	Leucine-rich repeat serine/threonine-protein kinase 2	{'weight': 1}
Calcium/calmodulin-dependent protein kinase type 1D	Serine/threonine-protein kinase Nek5	{'weight': 1}
Calcium/calmodulin-dependent protein kinase type 1D	Citron Rho-interacting kinase	{'weight': 1}
Calcium/calmodulin-dependent protein kinase type 1D	Dual specificity protein kinase CLK1	{'weight': 1}
Calcium/calmodulin-dependent protein kinase type 1D	Cyclin-dependent kinase-like 1	{'weight': 1}
Calcium/calmodulin-dependent protein kinase type 1D	Calcium/calmodulin-dependent protein kinase type II subunit alpha	{'weight': 1}
Calcium/calmodulin-dependent protein kinase type 1D	Ephrin type-A receptor 1	{'weight': 1}
Calcium/calmodulin-dependent protein kinase type 1D	Dual specificity protein kinase CLK4	{'weight': 1}
Calcium/calmodulin-dependent protein kinase type 1D	Ephrin type-A receptor 8	{'weight': 1}
Calcium/calmodulin-dependent protein kinase type 1D	Interleukin-1 receptor-associated kinase 4	{'weight': 1}
Calcium/calmodulin-dependent protein kinase type 1D	Tyrosine-protein kinase Fyn	{'weight': 1}
Calcium/calmodulin-dependent protein kinase type 1D	Muscle, skeletal receptor tyrosine-protein kinase	{'weight': 1}
Calcium/calmodulin-dependent protein kinase type 1D	Membrane-associated tyrosine- and threonine-specific cdc2-inhibitory kinase	{'weight': 1}
Calcium/calmodulin-dependent protein kinase type 1D	SNF-related serine/threonine-protein kinase	{'weight': 1}
Calcium/calmodulin-dependent protein kinase type 1D	RAF proto-oncogene serine/threonine-protein kinase	{'weight': 1}
Calcium/calmodulin-dependent protein kinase type 1D	Homeodomain-interacting protein kinase 3	{'weight': 1}
Calcium/calmodulin-dependent protein kinase type 1D	Macrophage-stimulating protein receptor	{'weight': 1}
Calcium/calmodulin-dependent protein kinase type 1D	Dual specificity protein kinase CLK3	{'weight': 1}
Calcium/calmodulin-dependent protein kinase type 1D	Serine/threonine-protein kinase MARK2	{'weight': 1}
Calcium/calmodulin-dependent protein kinase type 1D	Eukaryotic translation initiation factor 2-alpha kinase 1	{'weight': 1}
Calcium/calmodulin-dependent protein kinase type 1D	Calcium/calmodulin-dependent protein kinase kinase 1	{'weight': 1}
Calcium/calmodulin-dependent protein kinase type 1D	Serine/threonine-protein kinase PLK1	{'weight': 1}
Calcium/calmodulin-dependent protein kinase type 1D	BDNF/NT-3 growth factors receptor	{'weight': 1}
Calcium/calmodulin-dependent protein kinase type 1D	Dual specificity mitogen-activated protein kinase kinase 5	{'weight': 1}
Calcium/calmodulin-dependent protein kinase type 1D	Mitogen-activated protein kinase kinase kinase 4	{'weight': 1}
Calcium/calmodulin-dependent protein kinase type 1D	Maternal embryonic leucine zipper kinase	{'weight': 1}
Calcium/calmodulin-dependent protein kinase type 1D	Misshapen-like kinase 1	{'weight': 1}
Calcium/calmodulin-dependent protein kinase type 1D	Serine/threonine-protein kinase PLK2	{'weight': 1}
Calcium/calmodulin-dependent protein kinase type 1D	Serine/threonine-protein kinase MARK1	{'weight': 1}
Calcium/calmodulin-dependent protein kinase type 1D	Focal adhesion kinase 1	{'weight': 1}
Calcium/calmodulin-dependent protein kinase type 1D	Serine/threonine-protein kinase 16	{'weight': 1}
Calcium/calmodulin-dependent protein kinase type 1D	Serine/threonine-protein kinase RIO3	{'weight': 1}
Calcium/calmodulin-dependent protein kinase type 1D	Ephrin type-B receptor 6	{'weight': 1}
Calcium/calmodulin-dependent protein kinase type 1D	Tyrosine-protein kinase Fer	{'weight': 1}
Calcium/calmodulin-dependent protein kinase type 1D	Myosin light chain kinase 3	{'weight': 1}
Calcium/calmodulin-dependent protein kinase type 1D	Serine/threonine-protein kinase PAK 2	{'weight': 1}
Calcium/calmodulin-dependent protein kinase type 1D	Insulin receptor	{'weight': 1}
Calcium/calmodulin-dependent protein kinase type 1D	Mitogen-activated protein kinase kinase kinase 3	{'weight': 1}
Calcium/calmodulin-dependent protein kinase type 1D	Myosin light chain kinase family member 4	{'weight': 1}
Calcium/calmodulin-dependent protein kinase type 1D	Serine/threonine-protein kinase SIK1	{'weight': 1}
Calcium/calmodulin-dependent protein kinase type 1D	Phosphatidylinositol 4-phosphate 3-kinase C2 domain-containing subunit beta	{'weight': 1}
Calcium/calmodulin-dependent protein kinase type 1D	Tyrosine-protein kinase CSK	{'weight': 1}
Calcium/calmodulin-dependent protein kinase type 1D	Proto-oncogene tyrosine-protein kinase ROS	{'weight': 1}
Calcium/calmodulin-dependent protein kinase type 1D	Myosin-IIIa	{'weight': 1}
Calcium/calmodulin-dependent protein kinase type 1D	Phosphatidylinositol 5-phosphate 4-kinase type-2 beta	{'weight': 1}
Calcium/calmodulin-dependent protein kinase type 1D	Serine/threonine-protein kinase Chk1	{'weight': 1}
Calcium/calmodulin-dependent protein kinase type 1D	Serine/threonine-protein kinase Nek4	{'weight': 1}
Calcium/calmodulin-dependent protein kinase type 1D	Serine/threonine-protein kinase RIO1	{'weight': 1}
Calcium/calmodulin-dependent protein kinase type 1D	Receptor-interacting serine/threonine-protein kinase 1	{'weight': 1}
Calcium/calmodulin-dependent protein kinase type 1D	Death-associated protein kinase 2	{'weight': 1}
Calcium/calmodulin-dependent protein kinase type 1D	Mitogen-activated protein kinase kinase kinase 1	{'weight': 1}
Calcium/calmodulin-dependent protein kinase type 1D	MAP kinase-interacting serine/threonine-protein kinase 2	{'weight': 1}
Calcium/calmodulin-dependent protein kinase type 1D	Serine/threonine-protein kinase PAK 3	{'weight': 1}
Calcium/calmodulin-dependent protein kinase type 1D	Dual specificity protein kinase CLK2	{'weight': 1}
Calcium/calmodulin-dependent protein kinase type 1D	Myosin light chain kinase 2, skeletal/cardiac muscle	{'weight': 1}
Calcium/calmodulin-dependent protein kinase type 1D	Discoidin domain-containing receptor 2	{'weight': 1}
Calcium/calmodulin-dependent protein kinase type 1D	Serine/threonine-protein kinase PLK3	{'weight': 1}
Calcium/calmodulin-dependent protein kinase type 1D	Ephrin type-B receptor 4	{'weight': 1}
Calcium/calmodulin-dependent protein kinase type 1D	Mitogen-activated protein kinase kinase kinase 9	{'weight': 1}
Calcium/calmodulin-dependent protein kinase type 1D	Myosin light chain kinase, smooth muscle	{'weight': 1}
Calcium/calmodulin-dependent protein kinase type 1D	Glycogen synthase kinase-3 alpha	{'weight': 1}
Calcium/calmodulin-dependent protein kinase type 1D	Microtubule-associated serine/threonine-protein kinase 1	{'weight': 1}
Calcium/calmodulin-dependent protein kinase type 1D	Serine/threonine-protein kinase Nek2	{'weight': 1}
Calcium/calmodulin-dependent protein kinase type 1D	Serine/threonine-protein kinase DCLK2	{'weight': 1}
Calcium/calmodulin-dependent protein kinase type 1D	Rho-associated protein kinase 2	{'weight': 1}
Calcium/calmodulin-dependent protein kinase type 1D	eIF-2-alpha kinase GCN2	{'weight': 1}
Calcium/calmodulin-dependent protein kinase type 1D	Casein kinase I isoform alpha	{'weight': 1}
Calcium/calmodulin-dependent protein kinase type 1D	Kappa-casein	{'weight': 1}
Calcium/calmodulin-dependent protein kinase type 1D	Serine/threonine-protein kinase SIK2	{'weight': 1}
Calcium/calmodulin-dependent protein kinase type 1D	Mitogen-activated protein kinase kinase kinase 6	{'weight': 1}
Calcium/calmodulin-dependent protein kinase type 1D	Serine/threonine-protein kinase ICK	{'weight': 1}
Calcium/calmodulin-dependent protein kinase type 1D	Tyrosine-protein kinase Mer	{'weight': 1}
Calcium/calmodulin-dependent protein kinase type 1D	LIM domain kinase 1	{'weight': 1}
Calcium/calmodulin-dependent protein kinase type 1D	Phosphatidylinositol 4-kinase beta	{'weight': 1}
Calcium/calmodulin-dependent protein kinase type 1D	Serine/threonine-protein kinase Nek11	{'weight': 1}
Calcium/calmodulin-dependent protein kinase type 1D	Cyclin-G-associated kinase	{'weight': 1}
Calcium/calmodulin-dependent protein kinase type 1D	Peripheral plasma membrane protein CASK	{'weight': 1}
Calcium/calmodulin-dependent protein kinase type 1D	Serine/threonine-protein kinase N1	{'weight': 1}
Calcium/calmodulin-dependent protein kinase type 1D	Serine/threonine-protein kinase 17A	{'weight': 1}
Calcium/calmodulin-dependent protein kinase type 1D	Phosphatidylinositol 5-phosphate 4-kinase type-2 gamma	{'weight': 1}
Calcium/calmodulin-dependent protein kinase type 1D	Serine/threonine-protein kinase PAK 6	{'weight': 1}
Calcium/calmodulin-dependent protein kinase type 1D	Ephrin type-B receptor 1	{'weight': 1}
Calcium/calmodulin-dependent protein kinase type 1D	Mitogen-activated protein kinase kinase kinase kinase 3	{'weight': 1}
Calcium/calmodulin-dependent protein kinase type 1D	NUAK family SNF1-like kinase 2	{'weight': 1}
Calcium/calmodulin-dependent protein kinase type 1D	Calcium/calmodulin-dependent protein kinase type II subunit delta	{'weight': 1}
Calcium/calmodulin-dependent protein kinase type 1D	Proto-oncogene tyrosine-protein kinase receptor Ret	{'weight': 1}
Calcium/calmodulin-dependent protein kinase type 1D	Ephrin type-B receptor 2	{'weight': 1}
Calcium/calmodulin-dependent protein kinase type 1D	Cyclin-dependent kinase 4	{'weight': 1}
Calcium/calmodulin-dependent protein kinase type 1D	Serine/threonine-protein kinase PRP4 homolog	{'weight': 1}
Calcium/calmodulin-dependent protein kinase type 1D	Uncharacterized serine/threonine-protein kinase SBK3	{'weight': 1}
Calcium/calmodulin-dependent protein kinase type 1D	Serine/threonine-protein kinase SIK3	{'weight': 1}
Calcium/calmodulin-dependent protein kinase type 1D	Serine/threonine-protein kinase Nek3	{'weight': 1}
Calcium/calmodulin-dependent protein kinase type 1D	Megakaryocyte-associated tyrosine-protein kinase	{'weight': 1}
Calcium/calmodulin-dependent protein kinase type 1D	NT-3 growth factor receptor	{'weight': 1}
Calcium/calmodulin-dependent protein kinase type 1D	MAP kinase-interacting serine/threonine-protein kinase 1	{'weight': 1}
Calcium/calmodulin-dependent protein kinase type 1D	Ephrin type-A receptor 6	{'weight': 1}
Calcium/calmodulin-dependent protein kinase type 1D	Mitogen-activated protein kinase kinase kinase kinase 2	{'weight': 1}
Calcium/calmodulin-dependent protein kinase type 1D	Tyrosine-protein kinase Fes/Fps	{'weight': 1}
Calcium/calmodulin-dependent protein kinase type 1D	MAP/microtubule affinity-regulating kinase 4	{'weight': 1}
Calcium/calmodulin-dependent protein kinase type 1D	Cyclin-dependent kinase-like 2	{'weight': 1}
Calcium/calmodulin-dependent protein kinase type 1D	Casein kinase II subunit alpha'	{'weight': 1}
Calcium/calmodulin-dependent protein kinase type 1D	Dual specificity tyrosine-phosphorylation-regulated kinase 1B	{'weight': 1}
Calcium/calmodulin-dependent protein kinase type 1D	Mitogen-activated protein kinase kinase kinase kinase 5	{'weight': 1}
Calcium/calmodulin-dependent protein kinase type 1D	Interleukin-1 receptor-associated kinase 3	{'weight': 1}
Calcium/calmodulin-dependent protein kinase type 1D	Homeodomain-interacting protein kinase 2	{'weight': 1}
Calcium/calmodulin-dependent protein kinase type 1D	LIM domain kinase 2	{'weight': 1}
Calcium/calmodulin-dependent protein kinase type 1D	Serine/threonine-protein kinase/endoribonuclease IRE1	{'weight': 1}
Calcium/calmodulin-dependent protein kinase type 1D	Mitogen-activated protein kinase kinase kinase 11	{'weight': 1}
Calcium/calmodulin-dependent protein kinase type 1D	MAP kinase-activated protein kinase 5	{'weight': 1}
Calcium/calmodulin-dependent protein kinase type 1D	Receptor-interacting serine/threonine-protein kinase 2	{'weight': 1}
Calcium/calmodulin-dependent protein kinase type 1D	Death-associated protein kinase 3	{'weight': 1}
Calcium/calmodulin-dependent protein kinase type 1D	Serine/threonine-protein kinase OSR1	{'weight': 1}
Calcium/calmodulin-dependent protein kinase type 1D	Ephrin type-A receptor 7	{'weight': 1}
Calcium/calmodulin-dependent protein kinase type 1D	Serine/threonine-protein kinase LATS1	{'weight': 1}
Calcium/calmodulin-dependent protein kinase type 1D	Dual specificity mitogen-activated protein kinase kinase 6	{'weight': 1}
Calcium/calmodulin-dependent protein kinase type 1D	Serine/threonine-protein kinase Sgk3	{'weight': 1}
Calcium/calmodulin-dependent protein kinase type 1D	MAP/microtubule affinity-regulating kinase 3	{'weight': 1}
Calcium/calmodulin-dependent protein kinase type 1D	Serine/threonine-protein kinase N2	{'weight': 1}
Calcium/calmodulin-dependent protein kinase type 1D	Inhibitor of nuclear factor kappa-B kinase subunit epsilon	{'weight': 1}
Calcium/calmodulin-dependent protein kinase type 1D	Death-associated protein kinase 1	{'weight': 1}
Calcium/calmodulin-dependent protein kinase type 1D	Phosphorylase b kinase gamma catalytic chain, skeletal muscle/heart isoform	{'weight': 1}
Calcium/calmodulin-dependent protein kinase type 1D	Dual specificity mitogen-activated protein kinase kinase 3	{'weight': 1}
Calcium/calmodulin-dependent protein kinase type 1D	Serine/threonine-protein kinase MRCK gamma	{'weight': 1}
Calcium/calmodulin-dependent protein kinase type 1D	Tyrosine-protein kinase Srms	{'weight': 1}
Calcium/calmodulin-dependent protein kinase type 1D	Cyclin-dependent kinase 1	{'weight': 1}
Calcium/calmodulin-dependent protein kinase type 1D	Serine/threonine-protein kinase SBK1	{'weight': 1}
Calcium/calmodulin-dependent protein kinase type 1D	Serine/threonine-protein kinase D1	{'weight': 1}
Calcium/calmodulin-dependent protein kinase type 1D	Cyclin-dependent kinase 17	{'weight': 1}
Calcium/calmodulin-dependent protein kinase type 1D	Glycogen synthase kinase-3 beta	{'weight': 1}
Calcium/calmodulin-dependent protein kinase type 1D	Mitogen-activated protein kinase kinase kinase 15	{'weight': 1}
Calcium/calmodulin-dependent protein kinase type 1D	Receptor-interacting serine/threonine-protein kinase 4	{'weight': 1}
Calcium/calmodulin-dependent protein kinase type 1D	CLIP-associating protein 1	{'weight': 1}
Calcium/calmodulin-dependent protein kinase type 1D	Serine/threonine-protein kinase pim-3	{'weight': 1}
Calcium/calmodulin-dependent protein kinase type 1D	Mitogen-activated protein kinase kinase kinase 13	{'weight': 1}
Calcium/calmodulin-dependent protein kinase type 1D	Serine/threonine-protein kinase DCLK3	{'weight': 1}
Calcium/calmodulin-dependent protein kinase type 1D	Ephrin type-A receptor 4	{'weight': 1}
Calcium/calmodulin-dependent protein kinase type 1D	Phosphatidylinositol 4-phosphate 3-kinase C2 domain-containing subunit gamma	{'weight': 1}
Calcium/calmodulin-dependent protein kinase type 1D	Ephrin type-A receptor 2	{'weight': 1}
Calcium/calmodulin-dependent protein kinase type 1D	Cyclin-dependent kinase 15	{'weight': 1}
Calcium/calmodulin-dependent protein kinase type 1D	Mitogen-activated protein kinase kinase kinase kinase 4	{'weight': 1}
Calcium/calmodulin-dependent protein kinase type 1D	Ribosomal protein S6 kinase alpha-1	{'weight': 1}
Calcium/calmodulin-dependent protein kinase type 1D	Mitogen-activated protein kinase kinase kinase 12	{'weight': 1}
Calcium/calmodulin-dependent protein kinase type 1D	STE20-like serine/threonine-protein kinase	{'weight': 1}
Calcium/calmodulin-dependent protein kinase type 1D	Serine/threonine-protein kinase PAK 4	{'weight': 1}
Calcium/calmodulin-dependent protein kinase type 1D	Mitogen-activated protein kinase kinase kinase 10	{'weight': 1}
Calcium/calmodulin-dependent protein kinase type 1D	Serine/threonine-protein kinase RIO2	{'weight': 1}
Calcium/calmodulin-dependent protein kinase type 1G	Cyclin-dependent kinase 16	{'weight': 1}
Calcium/calmodulin-dependent protein kinase type 1G	Serine/threonine-protein kinase 10	{'weight': 1}
Calcium/calmodulin-dependent protein kinase type 1G	Calcium/calmodulin-dependent protein kinase type II subunit beta	{'weight': 1}
Calcium/calmodulin-dependent protein kinase type 1G	Serine/threonine-protein kinase Nek9	{'weight': 1}
Calcium/calmodulin-dependent protein kinase type 1G	Ephrin type-A receptor 3	{'weight': 1}
Calcium/calmodulin-dependent protein kinase type 1G	Interleukin-1 receptor-associated kinase 1	{'weight': 1}
Calcium/calmodulin-dependent protein kinase type 1G	Serine/threonine-protein kinase DCLK1	{'weight': 1}
Calcium/calmodulin-dependent protein kinase type 1G	Serine/threonine-protein kinase PAK 1	{'weight': 1}
Calcium/calmodulin-dependent protein kinase type 1G	Dual specificity tyrosine-phosphorylation-regulated kinase 1A	{'weight': 1}
Calcium/calmodulin-dependent protein kinase type 1G	Insulin receptor-related protein	{'weight': 1}
Calcium/calmodulin-dependent protein kinase type 1G	Leukocyte tyrosine kinase receptor	{'weight': 1}
Calcium/calmodulin-dependent protein kinase type 1G	NUAK family SNF1-like kinase 1	{'weight': 1}
Calcium/calmodulin-dependent protein kinase type 1G	Calcium/calmodulin-dependent protein kinase type II subunit gamma	{'weight': 1}
Calcium/calmodulin-dependent protein kinase type 1G	Ephrin type-A receptor 5	{'weight': 1}
Calcium/calmodulin-dependent protein kinase type 1G	Serine/threonine-protein kinase 32A	{'weight': 1}
Calcium/calmodulin-dependent protein kinase type 1G	Interferon-induced, double-stranded RNA-activated protein kinase	{'weight': 1}
Calcium/calmodulin-dependent protein kinase type 1G	Serine/threonine-protein kinase Nek1	{'weight': 1}
Calcium/calmodulin-dependent protein kinase type 1G	Serine/threonine-protein kinase Chk2	{'weight': 1}
Calcium/calmodulin-dependent protein kinase type 1G	Serine/threonine-protein kinase PAK 5	{'weight': 1}
Calcium/calmodulin-dependent protein kinase type 1G	Serine/threonine-protein kinase PLK4	{'weight': 1}
Calcium/calmodulin-dependent protein kinase type 1G	Mitogen-activated protein kinase kinase kinase kinase 1	{'weight': 1}
Calcium/calmodulin-dependent protein kinase type 1G	Mitogen-activated protein kinase kinase kinase 2	{'weight': 1}
Calcium/calmodulin-dependent protein kinase type 1G	Calcium/calmodulin-dependent protein kinase kinase 2	{'weight': 1}
Calcium/calmodulin-dependent protein kinase type 1G	Dual specificity mitogen-activated protein kinase kinase 2	{'weight': 1}
Calcium/calmodulin-dependent protein kinase type 1G	cAMP-dependent protein kinase catalytic subunit beta	{'weight': 1}
Calcium/calmodulin-dependent protein kinase type 1G	cGMP-dependent protein kinase 2	{'weight': 1}
Calcium/calmodulin-dependent protein kinase type 1G	Leucine-rich repeat serine/threonine-protein kinase 2	{'weight': 1}
Calcium/calmodulin-dependent protein kinase type 1G	Serine/threonine-protein kinase Nek5	{'weight': 1}
Calcium/calmodulin-dependent protein kinase type 1G	Citron Rho-interacting kinase	{'weight': 1}
Calcium/calmodulin-dependent protein kinase type 1G	Dual specificity protein kinase CLK1	{'weight': 1}
Calcium/calmodulin-dependent protein kinase type 1G	Cyclin-dependent kinase-like 1	{'weight': 1}
Calcium/calmodulin-dependent protein kinase type 1G	Calcium/calmodulin-dependent protein kinase type II subunit alpha	{'weight': 1}
Calcium/calmodulin-dependent protein kinase type 1G	Ephrin type-A receptor 1	{'weight': 1}
Calcium/calmodulin-dependent protein kinase type 1G	Dual specificity protein kinase CLK4	{'weight': 1}
Calcium/calmodulin-dependent protein kinase type 1G	Ephrin type-A receptor 8	{'weight': 1}
Calcium/calmodulin-dependent protein kinase type 1G	Interleukin-1 receptor-associated kinase 4	{'weight': 1}
Calcium/calmodulin-dependent protein kinase type 1G	Tyrosine-protein kinase Fyn	{'weight': 1}
Calcium/calmodulin-dependent protein kinase type 1G	Muscle, skeletal receptor tyrosine-protein kinase	{'weight': 1}
Calcium/calmodulin-dependent protein kinase type 1G	Membrane-associated tyrosine- and threonine-specific cdc2-inhibitory kinase	{'weight': 1}
Calcium/calmodulin-dependent protein kinase type 1G	SNF-related serine/threonine-protein kinase	{'weight': 1}
Calcium/calmodulin-dependent protein kinase type 1G	RAF proto-oncogene serine/threonine-protein kinase	{'weight': 1}
Calcium/calmodulin-dependent protein kinase type 1G	Homeodomain-interacting protein kinase 3	{'weight': 1}
Calcium/calmodulin-dependent protein kinase type 1G	Macrophage-stimulating protein receptor	{'weight': 1}
Calcium/calmodulin-dependent protein kinase type 1G	Dual specificity protein kinase CLK3	{'weight': 1}
Calcium/calmodulin-dependent protein kinase type 1G	Serine/threonine-protein kinase MARK2	{'weight': 1}
Calcium/calmodulin-dependent protein kinase type 1G	Eukaryotic translation initiation factor 2-alpha kinase 1	{'weight': 1}
Calcium/calmodulin-dependent protein kinase type 1G	Calcium/calmodulin-dependent protein kinase kinase 1	{'weight': 1}
Calcium/calmodulin-dependent protein kinase type 1G	Serine/threonine-protein kinase PLK1	{'weight': 1}
Calcium/calmodulin-dependent protein kinase type 1G	BDNF/NT-3 growth factors receptor	{'weight': 1}
Calcium/calmodulin-dependent protein kinase type 1G	Dual specificity mitogen-activated protein kinase kinase 5	{'weight': 1}
Calcium/calmodulin-dependent protein kinase type 1G	Mitogen-activated protein kinase kinase kinase 4	{'weight': 1}
Calcium/calmodulin-dependent protein kinase type 1G	Maternal embryonic leucine zipper kinase	{'weight': 1}
Calcium/calmodulin-dependent protein kinase type 1G	Misshapen-like kinase 1	{'weight': 1}
Calcium/calmodulin-dependent protein kinase type 1G	Serine/threonine-protein kinase PLK2	{'weight': 1}
Calcium/calmodulin-dependent protein kinase type 1G	Serine/threonine-protein kinase MARK1	{'weight': 1}
Calcium/calmodulin-dependent protein kinase type 1G	Focal adhesion kinase 1	{'weight': 1}
Calcium/calmodulin-dependent protein kinase type 1G	Serine/threonine-protein kinase 16	{'weight': 1}
Calcium/calmodulin-dependent protein kinase type 1G	Serine/threonine-protein kinase RIO3	{'weight': 1}
Calcium/calmodulin-dependent protein kinase type 1G	Ephrin type-B receptor 6	{'weight': 1}
Calcium/calmodulin-dependent protein kinase type 1G	Tyrosine-protein kinase Fer	{'weight': 1}
Calcium/calmodulin-dependent protein kinase type 1G	Myosin light chain kinase 3	{'weight': 1}
Calcium/calmodulin-dependent protein kinase type 1G	Serine/threonine-protein kinase PAK 2	{'weight': 1}
Calcium/calmodulin-dependent protein kinase type 1G	Insulin receptor	{'weight': 1}
Calcium/calmodulin-dependent protein kinase type 1G	Mitogen-activated protein kinase kinase kinase 3	{'weight': 1}
Calcium/calmodulin-dependent protein kinase type 1G	Myosin light chain kinase family member 4	{'weight': 1}
Calcium/calmodulin-dependent protein kinase type 1G	Serine/threonine-protein kinase SIK1	{'weight': 1}
Calcium/calmodulin-dependent protein kinase type 1G	Phosphatidylinositol 4-phosphate 3-kinase C2 domain-containing subunit beta	{'weight': 1}
Calcium/calmodulin-dependent protein kinase type 1G	Tyrosine-protein kinase CSK	{'weight': 1}
Calcium/calmodulin-dependent protein kinase type 1G	Proto-oncogene tyrosine-protein kinase ROS	{'weight': 1}
Calcium/calmodulin-dependent protein kinase type 1G	Myosin-IIIa	{'weight': 1}
Calcium/calmodulin-dependent protein kinase type 1G	Phosphatidylinositol 5-phosphate 4-kinase type-2 beta	{'weight': 1}
Calcium/calmodulin-dependent protein kinase type 1G	Serine/threonine-protein kinase Chk1	{'weight': 1}
Calcium/calmodulin-dependent protein kinase type 1G	Serine/threonine-protein kinase Nek4	{'weight': 1}
Calcium/calmodulin-dependent protein kinase type 1G	Serine/threonine-protein kinase RIO1	{'weight': 1}
Calcium/calmodulin-dependent protein kinase type 1G	Receptor-interacting serine/threonine-protein kinase 1	{'weight': 1}
Calcium/calmodulin-dependent protein kinase type 1G	Death-associated protein kinase 2	{'weight': 1}
Calcium/calmodulin-dependent protein kinase type 1G	Mitogen-activated protein kinase kinase kinase 1	{'weight': 1}
Calcium/calmodulin-dependent protein kinase type 1G	MAP kinase-interacting serine/threonine-protein kinase 2	{'weight': 1}
Calcium/calmodulin-dependent protein kinase type 1G	Serine/threonine-protein kinase PAK 3	{'weight': 1}
Calcium/calmodulin-dependent protein kinase type 1G	Dual specificity protein kinase CLK2	{'weight': 1}
Calcium/calmodulin-dependent protein kinase type 1G	Myosin light chain kinase 2, skeletal/cardiac muscle	{'weight': 1}
Calcium/calmodulin-dependent protein kinase type 1G	Discoidin domain-containing receptor 2	{'weight': 1}
Calcium/calmodulin-dependent protein kinase type 1G	Serine/threonine-protein kinase PLK3	{'weight': 1}
Calcium/calmodulin-dependent protein kinase type 1G	Ephrin type-B receptor 4	{'weight': 1}
Calcium/calmodulin-dependent protein kinase type 1G	Mitogen-activated protein kinase kinase kinase 9	{'weight': 1}
Calcium/calmodulin-dependent protein kinase type 1G	Myosin light chain kinase, smooth muscle	{'weight': 1}
Calcium/calmodulin-dependent protein kinase type 1G	Glycogen synthase kinase-3 alpha	{'weight': 1}
Calcium/calmodulin-dependent protein kinase type 1G	Microtubule-associated serine/threonine-protein kinase 1	{'weight': 1}
Calcium/calmodulin-dependent protein kinase type 1G	Serine/threonine-protein kinase Nek2	{'weight': 1}
Calcium/calmodulin-dependent protein kinase type 1G	Serine/threonine-protein kinase DCLK2	{'weight': 1}
Calcium/calmodulin-dependent protein kinase type 1G	Rho-associated protein kinase 2	{'weight': 1}
Calcium/calmodulin-dependent protein kinase type 1G	eIF-2-alpha kinase GCN2	{'weight': 1}
Calcium/calmodulin-dependent protein kinase type 1G	Casein kinase I isoform alpha	{'weight': 1}
Calcium/calmodulin-dependent protein kinase type 1G	Kappa-casein	{'weight': 1}
Calcium/calmodulin-dependent protein kinase type 1G	Serine/threonine-protein kinase SIK2	{'weight': 1}
Calcium/calmodulin-dependent protein kinase type 1G	Mitogen-activated protein kinase kinase kinase 6	{'weight': 1}
Calcium/calmodulin-dependent protein kinase type 1G	Serine/threonine-protein kinase ICK	{'weight': 1}
Calcium/calmodulin-dependent protein kinase type 1G	Tyrosine-protein kinase Mer	{'weight': 1}
Calcium/calmodulin-dependent protein kinase type 1G	LIM domain kinase 1	{'weight': 1}
Calcium/calmodulin-dependent protein kinase type 1G	Phosphatidylinositol 4-kinase beta	{'weight': 1}
Calcium/calmodulin-dependent protein kinase type 1G	Serine/threonine-protein kinase Nek11	{'weight': 1}
Calcium/calmodulin-dependent protein kinase type 1G	Cyclin-G-associated kinase	{'weight': 1}
Calcium/calmodulin-dependent protein kinase type 1G	Peripheral plasma membrane protein CASK	{'weight': 1}
Calcium/calmodulin-dependent protein kinase type 1G	Serine/threonine-protein kinase N1	{'weight': 1}
Calcium/calmodulin-dependent protein kinase type 1G	Serine/threonine-protein kinase 17A	{'weight': 1}
Calcium/calmodulin-dependent protein kinase type 1G	Phosphatidylinositol 5-phosphate 4-kinase type-2 gamma	{'weight': 1}
Calcium/calmodulin-dependent protein kinase type 1G	Serine/threonine-protein kinase PAK 6	{'weight': 1}
Calcium/calmodulin-dependent protein kinase type 1G	Ephrin type-B receptor 1	{'weight': 1}
Calcium/calmodulin-dependent protein kinase type 1G	Mitogen-activated protein kinase kinase kinase kinase 3	{'weight': 1}
Calcium/calmodulin-dependent protein kinase type 1G	NUAK family SNF1-like kinase 2	{'weight': 1}
Calcium/calmodulin-dependent protein kinase type 1G	Calcium/calmodulin-dependent protein kinase type II subunit delta	{'weight': 1}
Calcium/calmodulin-dependent protein kinase type 1G	Proto-oncogene tyrosine-protein kinase receptor Ret	{'weight': 1}
Calcium/calmodulin-dependent protein kinase type 1G	Ephrin type-B receptor 2	{'weight': 1}
Calcium/calmodulin-dependent protein kinase type 1G	Cyclin-dependent kinase 4	{'weight': 1}
Calcium/calmodulin-dependent protein kinase type 1G	Serine/threonine-protein kinase PRP4 homolog	{'weight': 1}
Calcium/calmodulin-dependent protein kinase type 1G	Uncharacterized serine/threonine-protein kinase SBK3	{'weight': 1}
Calcium/calmodulin-dependent protein kinase type 1G	Serine/threonine-protein kinase SIK3	{'weight': 1}
Calcium/calmodulin-dependent protein kinase type 1G	Serine/threonine-protein kinase Nek3	{'weight': 1}
Calcium/calmodulin-dependent protein kinase type 1G	Megakaryocyte-associated tyrosine-protein kinase	{'weight': 1}
Calcium/calmodulin-dependent protein kinase type 1G	NT-3 growth factor receptor	{'weight': 1}
Calcium/calmodulin-dependent protein kinase type 1G	MAP kinase-interacting serine/threonine-protein kinase 1	{'weight': 1}
Calcium/calmodulin-dependent protein kinase type 1G	Ephrin type-A receptor 6	{'weight': 1}
Calcium/calmodulin-dependent protein kinase type 1G	Mitogen-activated protein kinase kinase kinase kinase 2	{'weight': 1}
Calcium/calmodulin-dependent protein kinase type 1G	Tyrosine-protein kinase Fes/Fps	{'weight': 1}
Calcium/calmodulin-dependent protein kinase type 1G	MAP/microtubule affinity-regulating kinase 4	{'weight': 1}
Calcium/calmodulin-dependent protein kinase type 1G	Cyclin-dependent kinase-like 2	{'weight': 1}
Calcium/calmodulin-dependent protein kinase type 1G	Casein kinase II subunit alpha'	{'weight': 1}
Calcium/calmodulin-dependent protein kinase type 1G	Dual specificity tyrosine-phosphorylation-regulated kinase 1B	{'weight': 1}
Calcium/calmodulin-dependent protein kinase type 1G	Mitogen-activated protein kinase kinase kinase kinase 5	{'weight': 1}
Calcium/calmodulin-dependent protein kinase type 1G	Interleukin-1 receptor-associated kinase 3	{'weight': 1}
Calcium/calmodulin-dependent protein kinase type 1G	Homeodomain-interacting protein kinase 2	{'weight': 1}
Calcium/calmodulin-dependent protein kinase type 1G	LIM domain kinase 2	{'weight': 1}
Calcium/calmodulin-dependent protein kinase type 1G	Serine/threonine-protein kinase/endoribonuclease IRE1	{'weight': 1}
Calcium/calmodulin-dependent protein kinase type 1G	Mitogen-activated protein kinase kinase kinase 11	{'weight': 1}
Calcium/calmodulin-dependent protein kinase type 1G	MAP kinase-activated protein kinase 5	{'weight': 1}
Calcium/calmodulin-dependent protein kinase type 1G	Receptor-interacting serine/threonine-protein kinase 2	{'weight': 1}
Calcium/calmodulin-dependent protein kinase type 1G	Death-associated protein kinase 3	{'weight': 1}
Calcium/calmodulin-dependent protein kinase type 1G	Serine/threonine-protein kinase OSR1	{'weight': 1}
Calcium/calmodulin-dependent protein kinase type 1G	Ephrin type-A receptor 7	{'weight': 1}
Calcium/calmodulin-dependent protein kinase type 1G	Serine/threonine-protein kinase LATS1	{'weight': 1}
Calcium/calmodulin-dependent protein kinase type 1G	Dual specificity mitogen-activated protein kinase kinase 6	{'weight': 1}
Calcium/calmodulin-dependent protein kinase type 1G	Serine/threonine-protein kinase Sgk3	{'weight': 1}
Calcium/calmodulin-dependent protein kinase type 1G	MAP/microtubule affinity-regulating kinase 3	{'weight': 1}
Calcium/calmodulin-dependent protein kinase type 1G	Serine/threonine-protein kinase N2	{'weight': 1}
Calcium/calmodulin-dependent protein kinase type 1G	Inhibitor of nuclear factor kappa-B kinase subunit epsilon	{'weight': 1}
Calcium/calmodulin-dependent protein kinase type 1G	Death-associated protein kinase 1	{'weight': 1}
Calcium/calmodulin-dependent protein kinase type 1G	Phosphorylase b kinase gamma catalytic chain, skeletal muscle/heart isoform	{'weight': 1}
Calcium/calmodulin-dependent protein kinase type 1G	Dual specificity mitogen-activated protein kinase kinase 3	{'weight': 1}
Calcium/calmodulin-dependent protein kinase type 1G	Serine/threonine-protein kinase MRCK gamma	{'weight': 1}
Calcium/calmodulin-dependent protein kinase type 1G	Tyrosine-protein kinase Srms	{'weight': 1}
Calcium/calmodulin-dependent protein kinase type 1G	Cyclin-dependent kinase 1	{'weight': 1}
Calcium/calmodulin-dependent protein kinase type 1G	Serine/threonine-protein kinase SBK1	{'weight': 1}
Calcium/calmodulin-dependent protein kinase type 1G	Serine/threonine-protein kinase D1	{'weight': 1}
Calcium/calmodulin-dependent protein kinase type 1G	Cyclin-dependent kinase 17	{'weight': 1}
Calcium/calmodulin-dependent protein kinase type 1G	Glycogen synthase kinase-3 beta	{'weight': 1}
Calcium/calmodulin-dependent protein kinase type 1G	Mitogen-activated protein kinase kinase kinase 15	{'weight': 1}
Calcium/calmodulin-dependent protein kinase type 1G	Receptor-interacting serine/threonine-protein kinase 4	{'weight': 1}
Calcium/calmodulin-dependent protein kinase type 1G	CLIP-associating protein 1	{'weight': 1}
Calcium/calmodulin-dependent protein kinase type 1G	Serine/threonine-protein kinase pim-3	{'weight': 1}
Calcium/calmodulin-dependent protein kinase type 1G	Mitogen-activated protein kinase kinase kinase 13	{'weight': 1}
Calcium/calmodulin-dependent protein kinase type 1G	Serine/threonine-protein kinase DCLK3	{'weight': 1}
Calcium/calmodulin-dependent protein kinase type 1G	Ephrin type-A receptor 4	{'weight': 1}
Calcium/calmodulin-dependent protein kinase type 1G	Phosphatidylinositol 4-phosphate 3-kinase C2 domain-containing subunit gamma	{'weight': 1}
Calcium/calmodulin-dependent protein kinase type 1G	Ephrin type-A receptor 2	{'weight': 1}
Calcium/calmodulin-dependent protein kinase type 1G	Cyclin-dependent kinase 15	{'weight': 1}
Calcium/calmodulin-dependent protein kinase type 1G	Mitogen-activated protein kinase kinase kinase kinase 4	{'weight': 1}
Calcium/calmodulin-dependent protein kinase type 1G	Ribosomal protein S6 kinase alpha-1	{'weight': 1}
Calcium/calmodulin-dependent protein kinase type 1G	Mitogen-activated protein kinase kinase kinase 12	{'weight': 1}
Calcium/calmodulin-dependent protein kinase type 1G	STE20-like serine/threonine-protein kinase	{'weight': 1}
Calcium/calmodulin-dependent protein kinase type 1G	Serine/threonine-protein kinase PAK 4	{'weight': 1}
Calcium/calmodulin-dependent protein kinase type 1G	Mitogen-activated protein kinase kinase kinase 10	{'weight': 1}
Calcium/calmodulin-dependent protein kinase type 1G	Serine/threonine-protein kinase RIO2	{'weight': 1}
Calcium/calmodulin-dependent protein kinase type II subunit alpha	Cyclin-dependent kinase 16	{'weight': 1}
Calcium/calmodulin-dependent protein kinase type II subunit alpha	Serine/threonine-protein kinase 10	{'weight': 1}
Calcium/calmodulin-dependent protein kinase type II subunit alpha	Calcium/calmodulin-dependent protein kinase type II subunit beta	{'weight': 1}
Calcium/calmodulin-dependent protein kinase type II subunit alpha	Serine/threonine-protein kinase Nek9	{'weight': 1}
Calcium/calmodulin-dependent protein kinase type II subunit alpha	Ephrin type-A receptor 3	{'weight': 1}
Calcium/calmodulin-dependent protein kinase type II subunit alpha	Interleukin-1 receptor-associated kinase 1	{'weight': 1}
Calcium/calmodulin-dependent protein kinase type II subunit alpha	Serine/threonine-protein kinase DCLK1	{'weight': 1}
Calcium/calmodulin-dependent protein kinase type II subunit alpha	Serine/threonine-protein kinase PAK 1	{'weight': 1}
Calcium/calmodulin-dependent protein kinase type II subunit alpha	Dual specificity tyrosine-phosphorylation-regulated kinase 1A	{'weight': 1}
Calcium/calmodulin-dependent protein kinase type II subunit alpha	Insulin receptor-related protein	{'weight': 1}
Calcium/calmodulin-dependent protein kinase type II subunit alpha	Leukocyte tyrosine kinase receptor	{'weight': 1}
Calcium/calmodulin-dependent protein kinase type II subunit alpha	NUAK family SNF1-like kinase 1	{'weight': 1}
Calcium/calmodulin-dependent protein kinase type II subunit alpha	Calcium/calmodulin-dependent protein kinase type II subunit gamma	{'weight': 1}
Calcium/calmodulin-dependent protein kinase type II subunit alpha	Ephrin type-A receptor 5	{'weight': 1}
Calcium/calmodulin-dependent protein kinase type II subunit alpha	Serine/threonine-protein kinase 32A	{'weight': 1}
Calcium/calmodulin-dependent protein kinase type II subunit alpha	Interferon-induced, double-stranded RNA-activated protein kinase	{'weight': 1}
Calcium/calmodulin-dependent protein kinase type II subunit alpha	Serine/threonine-protein kinase Nek1	{'weight': 1}
Calcium/calmodulin-dependent protein kinase type II subunit alpha	Serine/threonine-protein kinase Chk2	{'weight': 1}
Calcium/calmodulin-dependent protein kinase type II subunit alpha	Serine/threonine-protein kinase PAK 5	{'weight': 1}
Calcium/calmodulin-dependent protein kinase type II subunit alpha	Serine/threonine-protein kinase PLK4	{'weight': 1}
Calcium/calmodulin-dependent protein kinase type II subunit alpha	Mitogen-activated protein kinase kinase kinase kinase 1	{'weight': 1}
Calcium/calmodulin-dependent protein kinase type II subunit alpha	Mitogen-activated protein kinase kinase kinase 2	{'weight': 1}
Calcium/calmodulin-dependent protein kinase type II subunit alpha	Calcium/calmodulin-dependent protein kinase kinase 2	{'weight': 1}
Calcium/calmodulin-dependent protein kinase type II subunit alpha	Dual specificity mitogen-activated protein kinase kinase 2	{'weight': 1}
Calcium/calmodulin-dependent protein kinase type II subunit alpha	cAMP-dependent protein kinase catalytic subunit beta	{'weight': 1}
Calcium/calmodulin-dependent protein kinase type II subunit alpha	cGMP-dependent protein kinase 2	{'weight': 1}
Calcium/calmodulin-dependent protein kinase type II subunit alpha	Leucine-rich repeat serine/threonine-protein kinase 2	{'weight': 1}
Calcium/calmodulin-dependent protein kinase type II subunit alpha	Serine/threonine-protein kinase Nek5	{'weight': 1}
Calcium/calmodulin-dependent protein kinase type II subunit alpha	Citron Rho-interacting kinase	{'weight': 1}
Calcium/calmodulin-dependent protein kinase type II subunit alpha	Dual specificity protein kinase CLK1	{'weight': 1}
Calcium/calmodulin-dependent protein kinase type II subunit alpha	Cyclin-dependent kinase-like 1	{'weight': 1}
Calcium/calmodulin-dependent protein kinase type II subunit alpha	Ephrin type-A receptor 1	{'weight': 1}
Calcium/calmodulin-dependent protein kinase type II subunit alpha	Dual specificity protein kinase CLK4	{'weight': 1}
Calcium/calmodulin-dependent protein kinase type II subunit alpha	Ephrin type-A receptor 8	{'weight': 1}
Calcium/calmodulin-dependent protein kinase type II subunit alpha	Interleukin-1 receptor-associated kinase 4	{'weight': 1}
Calcium/calmodulin-dependent protein kinase type II subunit alpha	Tyrosine-protein kinase Fyn	{'weight': 1}
Calcium/calmodulin-dependent protein kinase type II subunit alpha	Muscle, skeletal receptor tyrosine-protein kinase	{'weight': 1}
Calcium/calmodulin-dependent protein kinase type II subunit alpha	Membrane-associated tyrosine- and threonine-specific cdc2-inhibitory kinase	{'weight': 1}
Calcium/calmodulin-dependent protein kinase type II subunit alpha	SNF-related serine/threonine-protein kinase	{'weight': 1}
Calcium/calmodulin-dependent protein kinase type II subunit alpha	RAF proto-oncogene serine/threonine-protein kinase	{'weight': 1}
Calcium/calmodulin-dependent protein kinase type II subunit alpha	Homeodomain-interacting protein kinase 3	{'weight': 1}
Calcium/calmodulin-dependent protein kinase type II subunit alpha	Macrophage-stimulating protein receptor	{'weight': 1}
Calcium/calmodulin-dependent protein kinase type II subunit alpha	Dual specificity protein kinase CLK3	{'weight': 1}
Calcium/calmodulin-dependent protein kinase type II subunit alpha	Serine/threonine-protein kinase MARK2	{'weight': 1}
Calcium/calmodulin-dependent protein kinase type II subunit alpha	Eukaryotic translation initiation factor 2-alpha kinase 1	{'weight': 1}
Calcium/calmodulin-dependent protein kinase type II subunit alpha	Calcium/calmodulin-dependent protein kinase kinase 1	{'weight': 1}
Calcium/calmodulin-dependent protein kinase type II subunit alpha	Serine/threonine-protein kinase PLK1	{'weight': 1}
Calcium/calmodulin-dependent protein kinase type II subunit alpha	BDNF/NT-3 growth factors receptor	{'weight': 1}
Calcium/calmodulin-dependent protein kinase type II subunit alpha	Dual specificity mitogen-activated protein kinase kinase 5	{'weight': 1}
Calcium/calmodulin-dependent protein kinase type II subunit alpha	Mitogen-activated protein kinase kinase kinase 4	{'weight': 1}
Calcium/calmodulin-dependent protein kinase type II subunit alpha	Maternal embryonic leucine zipper kinase	{'weight': 1}
Calcium/calmodulin-dependent protein kinase type II subunit alpha	Misshapen-like kinase 1	{'weight': 1}
Calcium/calmodulin-dependent protein kinase type II subunit alpha	Serine/threonine-protein kinase PLK2	{'weight': 1}
Calcium/calmodulin-dependent protein kinase type II subunit alpha	Serine/threonine-protein kinase MARK1	{'weight': 1}
Calcium/calmodulin-dependent protein kinase type II subunit alpha	Focal adhesion kinase 1	{'weight': 1}
Calcium/calmodulin-dependent protein kinase type II subunit alpha	Serine/threonine-protein kinase 16	{'weight': 1}
Calcium/calmodulin-dependent protein kinase type II subunit alpha	Serine/threonine-protein kinase RIO3	{'weight': 1}
Calcium/calmodulin-dependent protein kinase type II subunit alpha	Ephrin type-B receptor 6	{'weight': 1}
Calcium/calmodulin-dependent protein kinase type II subunit alpha	Tyrosine-protein kinase Fer	{'weight': 1}
Calcium/calmodulin-dependent protein kinase type II subunit alpha	Myosin light chain kinase 3	{'weight': 1}
Calcium/calmodulin-dependent protein kinase type II subunit alpha	Serine/threonine-protein kinase PAK 2	{'weight': 1}
Calcium/calmodulin-dependent protein kinase type II subunit alpha	Insulin receptor	{'weight': 1}
Calcium/calmodulin-dependent protein kinase type II subunit alpha	Mitogen-activated protein kinase kinase kinase 3	{'weight': 1}
Calcium/calmodulin-dependent protein kinase type II subunit alpha	Myosin light chain kinase family member 4	{'weight': 1}
Calcium/calmodulin-dependent protein kinase type II subunit alpha	Serine/threonine-protein kinase SIK1	{'weight': 1}
Calcium/calmodulin-dependent protein kinase type II subunit alpha	Phosphatidylinositol 4-phosphate 3-kinase C2 domain-containing subunit beta	{'weight': 1}
Calcium/calmodulin-dependent protein kinase type II subunit alpha	Tyrosine-protein kinase CSK	{'weight': 1}
Calcium/calmodulin-dependent protein kinase type II subunit alpha	Proto-oncogene tyrosine-protein kinase ROS	{'weight': 1}
Calcium/calmodulin-dependent protein kinase type II subunit alpha	Myosin-IIIa	{'weight': 1}
Calcium/calmodulin-dependent protein kinase type II subunit alpha	Phosphatidylinositol 5-phosphate 4-kinase type-2 beta	{'weight': 1}
Calcium/calmodulin-dependent protein kinase type II subunit alpha	Serine/threonine-protein kinase Chk1	{'weight': 1}
Calcium/calmodulin-dependent protein kinase type II subunit alpha	Serine/threonine-protein kinase Nek4	{'weight': 1}
Calcium/calmodulin-dependent protein kinase type II subunit alpha	Serine/threonine-protein kinase RIO1	{'weight': 1}
Calcium/calmodulin-dependent protein kinase type II subunit alpha	Receptor-interacting serine/threonine-protein kinase 1	{'weight': 1}
Calcium/calmodulin-dependent protein kinase type II subunit alpha	Death-associated protein kinase 2	{'weight': 1}
Calcium/calmodulin-dependent protein kinase type II subunit alpha	Mitogen-activated protein kinase kinase kinase 1	{'weight': 1}
Calcium/calmodulin-dependent protein kinase type II subunit alpha	MAP kinase-interacting serine/threonine-protein kinase 2	{'weight': 1}
Calcium/calmodulin-dependent protein kinase type II subunit alpha	Serine/threonine-protein kinase PAK 3	{'weight': 1}
Calcium/calmodulin-dependent protein kinase type II subunit alpha	Dual specificity protein kinase CLK2	{'weight': 1}
Calcium/calmodulin-dependent protein kinase type II subunit alpha	Myosin light chain kinase 2, skeletal/cardiac muscle	{'weight': 1}
Calcium/calmodulin-dependent protein kinase type II subunit alpha	Discoidin domain-containing receptor 2	{'weight': 1}
Calcium/calmodulin-dependent protein kinase type II subunit alpha	Serine/threonine-protein kinase PLK3	{'weight': 1}
Calcium/calmodulin-dependent protein kinase type II subunit alpha	Ephrin type-B receptor 4	{'weight': 1}
Calcium/calmodulin-dependent protein kinase type II subunit alpha	Mitogen-activated protein kinase kinase kinase 9	{'weight': 1}
Calcium/calmodulin-dependent protein kinase type II subunit alpha	Myosin light chain kinase, smooth muscle	{'weight': 1}
Calcium/calmodulin-dependent protein kinase type II subunit alpha	Glycogen synthase kinase-3 alpha	{'weight': 1}
Calcium/calmodulin-dependent protein kinase type II subunit alpha	Microtubule-associated serine/threonine-protein kinase 1	{'weight': 1}
Calcium/calmodulin-dependent protein kinase type II subunit alpha	Serine/threonine-protein kinase Nek2	{'weight': 1}
Calcium/calmodulin-dependent protein kinase type II subunit alpha	Serine/threonine-protein kinase DCLK2	{'weight': 1}
Calcium/calmodulin-dependent protein kinase type II subunit alpha	Rho-associated protein kinase 2	{'weight': 1}
Calcium/calmodulin-dependent protein kinase type II subunit alpha	eIF-2-alpha kinase GCN2	{'weight': 1}
Calcium/calmodulin-dependent protein kinase type II subunit alpha	Casein kinase I isoform alpha	{'weight': 1}
Calcium/calmodulin-dependent protein kinase type II subunit alpha	Kappa-casein	{'weight': 1}
Calcium/calmodulin-dependent protein kinase type II subunit alpha	Serine/threonine-protein kinase SIK2	{'weight': 1}
Calcium/calmodulin-dependent protein kinase type II subunit alpha	Mitogen-activated protein kinase kinase kinase 6	{'weight': 1}
Calcium/calmodulin-dependent protein kinase type II subunit alpha	Serine/threonine-protein kinase ICK	{'weight': 1}
Calcium/calmodulin-dependent protein kinase type II subunit alpha	Tyrosine-protein kinase Mer	{'weight': 1}
Calcium/calmodulin-dependent protein kinase type II subunit alpha	LIM domain kinase 1	{'weight': 1}
Calcium/calmodulin-dependent protein kinase type II subunit alpha	Phosphatidylinositol 4-kinase beta	{'weight': 1}
Calcium/calmodulin-dependent protein kinase type II subunit alpha	Serine/threonine-protein kinase Nek11	{'weight': 1}
Calcium/calmodulin-dependent protein kinase type II subunit alpha	Cyclin-G-associated kinase	{'weight': 1}
Calcium/calmodulin-dependent protein kinase type II subunit alpha	Peripheral plasma membrane protein CASK	{'weight': 1}
Calcium/calmodulin-dependent protein kinase type II subunit alpha	Serine/threonine-protein kinase N1	{'weight': 1}
Calcium/calmodulin-dependent protein kinase type II subunit alpha	Serine/threonine-protein kinase 17A	{'weight': 1}
Calcium/calmodulin-dependent protein kinase type II subunit alpha	Phosphatidylinositol 5-phosphate 4-kinase type-2 gamma	{'weight': 1}
Calcium/calmodulin-dependent protein kinase type II subunit alpha	Serine/threonine-protein kinase PAK 6	{'weight': 1}
Calcium/calmodulin-dependent protein kinase type II subunit alpha	Ephrin type-B receptor 1	{'weight': 1}
Calcium/calmodulin-dependent protein kinase type II subunit alpha	Mitogen-activated protein kinase kinase kinase kinase 3	{'weight': 1}
Calcium/calmodulin-dependent protein kinase type II subunit alpha	NUAK family SNF1-like kinase 2	{'weight': 1}
Calcium/calmodulin-dependent protein kinase type II subunit alpha	Calcium/calmodulin-dependent protein kinase type II subunit delta	{'weight': 1}
Calcium/calmodulin-dependent protein kinase type II subunit alpha	Proto-oncogene tyrosine-protein kinase receptor Ret	{'weight': 1}
Calcium/calmodulin-dependent protein kinase type II subunit alpha	Ephrin type-B receptor 2	{'weight': 1}
Calcium/calmodulin-dependent protein kinase type II subunit alpha	Cyclin-dependent kinase 4	{'weight': 1}
Calcium/calmodulin-dependent protein kinase type II subunit alpha	Serine/threonine-protein kinase PRP4 homolog	{'weight': 1}
Calcium/calmodulin-dependent protein kinase type II subunit alpha	Uncharacterized serine/threonine-protein kinase SBK3	{'weight': 1}
Calcium/calmodulin-dependent protein kinase type II subunit alpha	Serine/threonine-protein kinase SIK3	{'weight': 1}
Calcium/calmodulin-dependent protein kinase type II subunit alpha	Serine/threonine-protein kinase Nek3	{'weight': 1}
Calcium/calmodulin-dependent protein kinase type II subunit alpha	Megakaryocyte-associated tyrosine-protein kinase	{'weight': 1}
Calcium/calmodulin-dependent protein kinase type II subunit alpha	NT-3 growth factor receptor	{'weight': 1}
Calcium/calmodulin-dependent protein kinase type II subunit alpha	MAP kinase-interacting serine/threonine-protein kinase 1	{'weight': 1}
Calcium/calmodulin-dependent protein kinase type II subunit alpha	Ephrin type-A receptor 6	{'weight': 1}
Calcium/calmodulin-dependent protein kinase type II subunit alpha	Mitogen-activated protein kinase kinase kinase kinase 2	{'weight': 1}
Calcium/calmodulin-dependent protein kinase type II subunit alpha	Tyrosine-protein kinase Fes/Fps	{'weight': 1}
Calcium/calmodulin-dependent protein kinase type II subunit alpha	MAP/microtubule affinity-regulating kinase 4	{'weight': 1}
Calcium/calmodulin-dependent protein kinase type II subunit alpha	Cyclin-dependent kinase-like 2	{'weight': 1}
Calcium/calmodulin-dependent protein kinase type II subunit alpha	Casein kinase II subunit alpha'	{'weight': 1}
Calcium/calmodulin-dependent protein kinase type II subunit alpha	Dual specificity tyrosine-phosphorylation-regulated kinase 1B	{'weight': 1}
Calcium/calmodulin-dependent protein kinase type II subunit alpha	Mitogen-activated protein kinase kinase kinase kinase 5	{'weight': 1}
Calcium/calmodulin-dependent protein kinase type II subunit alpha	Interleukin-1 receptor-associated kinase 3	{'weight': 1}
Calcium/calmodulin-dependent protein kinase type II subunit alpha	Homeodomain-interacting protein kinase 2	{'weight': 1}
Calcium/calmodulin-dependent protein kinase type II subunit alpha	LIM domain kinase 2	{'weight': 1}
Calcium/calmodulin-dependent protein kinase type II subunit alpha	Serine/threonine-protein kinase/endoribonuclease IRE1	{'weight': 1}
Calcium/calmodulin-dependent protein kinase type II subunit alpha	Mitogen-activated protein kinase kinase kinase 11	{'weight': 1}
Calcium/calmodulin-dependent protein kinase type II subunit alpha	MAP kinase-activated protein kinase 5	{'weight': 1}
Calcium/calmodulin-dependent protein kinase type II subunit alpha	Receptor-interacting serine/threonine-protein kinase 2	{'weight': 1}
Calcium/calmodulin-dependent protein kinase type II subunit alpha	Death-associated protein kinase 3	{'weight': 1}
Calcium/calmodulin-dependent protein kinase type II subunit alpha	Serine/threonine-protein kinase OSR1	{'weight': 1}
Calcium/calmodulin-dependent protein kinase type II subunit alpha	Ephrin type-A receptor 7	{'weight': 1}
Calcium/calmodulin-dependent protein kinase type II subunit alpha	Serine/threonine-protein kinase LATS1	{'weight': 1}
Calcium/calmodulin-dependent protein kinase type II subunit alpha	Dual specificity mitogen-activated protein kinase kinase 6	{'weight': 1}
Calcium/calmodulin-dependent protein kinase type II subunit alpha	Serine/threonine-protein kinase Sgk3	{'weight': 1}
Calcium/calmodulin-dependent protein kinase type II subunit alpha	MAP/microtubule affinity-regulating kinase 3	{'weight': 1}
Calcium/calmodulin-dependent protein kinase type II subunit alpha	Serine/threonine-protein kinase N2	{'weight': 1}
Calcium/calmodulin-dependent protein kinase type II subunit alpha	Inhibitor of nuclear factor kappa-B kinase subunit epsilon	{'weight': 1}
Calcium/calmodulin-dependent protein kinase type II subunit alpha	Death-associated protein kinase 1	{'weight': 1}
Calcium/calmodulin-dependent protein kinase type II subunit alpha	Phosphorylase b kinase gamma catalytic chain, skeletal muscle/heart isoform	{'weight': 1}
Calcium/calmodulin-dependent protein kinase type II subunit alpha	Dual specificity mitogen-activated protein kinase kinase 3	{'weight': 1}
Calcium/calmodulin-dependent protein kinase type II subunit alpha	Serine/threonine-protein kinase MRCK gamma	{'weight': 1}
Calcium/calmodulin-dependent protein kinase type II subunit alpha	Tyrosine-protein kinase Srms	{'weight': 1}
Calcium/calmodulin-dependent protein kinase type II subunit alpha	Cyclin-dependent kinase 1	{'weight': 1}
Calcium/calmodulin-dependent protein kinase type II subunit alpha	Serine/threonine-protein kinase SBK1	{'weight': 1}
Calcium/calmodulin-dependent protein kinase type II subunit alpha	Serine/threonine-protein kinase D1	{'weight': 1}
Calcium/calmodulin-dependent protein kinase type II subunit alpha	Cyclin-dependent kinase 17	{'weight': 1}
Calcium/calmodulin-dependent protein kinase type II subunit alpha	Glycogen synthase kinase-3 beta	{'weight': 1}
Calcium/calmodulin-dependent protein kinase type II subunit alpha	Mitogen-activated protein kinase kinase kinase 15	{'weight': 1}
Calcium/calmodulin-dependent protein kinase type II subunit alpha	Receptor-interacting serine/threonine-protein kinase 4	{'weight': 1}
Calcium/calmodulin-dependent protein kinase type II subunit alpha	CLIP-associating protein 1	{'weight': 1}
Calcium/calmodulin-dependent protein kinase type II subunit alpha	Serine/threonine-protein kinase pim-3	{'weight': 1}
Calcium/calmodulin-dependent protein kinase type II subunit alpha	Mitogen-activated protein kinase kinase kinase 13	{'weight': 1}
Calcium/calmodulin-dependent protein kinase type II subunit alpha	Serine/threonine-protein kinase DCLK3	{'weight': 1}
Calcium/calmodulin-dependent protein kinase type II subunit alpha	Ephrin type-A receptor 4	{'weight': 1}
Calcium/calmodulin-dependent protein kinase type II subunit alpha	Phosphatidylinositol 4-phosphate 3-kinase C2 domain-containing subunit gamma	{'weight': 1}
Calcium/calmodulin-dependent protein kinase type II subunit alpha	Ephrin type-A receptor 2	{'weight': 1}
Calcium/calmodulin-dependent protein kinase type II subunit alpha	Cyclin-dependent kinase 15	{'weight': 1}
Calcium/calmodulin-dependent protein kinase type II subunit alpha	Mitogen-activated protein kinase kinase kinase kinase 4	{'weight': 1}
Calcium/calmodulin-dependent protein kinase type II subunit alpha	Ribosomal protein S6 kinase alpha-1	{'weight': 1}
Calcium/calmodulin-dependent protein kinase type II subunit alpha	Mitogen-activated protein kinase kinase kinase 12	{'weight': 1}
Calcium/calmodulin-dependent protein kinase type II subunit alpha	STE20-like serine/threonine-protein kinase	{'weight': 1}
Calcium/calmodulin-dependent protein kinase type II subunit alpha	Serine/threonine-protein kinase PAK 4	{'weight': 1}
Calcium/calmodulin-dependent protein kinase type II subunit alpha	Mitogen-activated protein kinase kinase kinase 10	{'weight': 1}
Calcium/calmodulin-dependent protein kinase type II subunit alpha	Serine/threonine-protein kinase RIO2	{'weight': 1}
Calcium/calmodulin-dependent protein kinase type II subunit beta	Cyclin-dependent kinase 16	{'weight': 1}
Calcium/calmodulin-dependent protein kinase type II subunit beta	Serine/threonine-protein kinase 10	{'weight': 1}
Calcium/calmodulin-dependent protein kinase type II subunit beta	Serine/threonine-protein kinase Nek9	{'weight': 1}
Calcium/calmodulin-dependent protein kinase type II subunit beta	Ephrin type-A receptor 3	{'weight': 1}
Calcium/calmodulin-dependent protein kinase type II subunit beta	Interleukin-1 receptor-associated kinase 1	{'weight': 1}
Calcium/calmodulin-dependent protein kinase type II subunit beta	Serine/threonine-protein kinase DCLK1	{'weight': 1}
Calcium/calmodulin-dependent protein kinase type II subunit beta	Serine/threonine-protein kinase PAK 1	{'weight': 1}
Calcium/calmodulin-dependent protein kinase type II subunit beta	Dual specificity tyrosine-phosphorylation-regulated kinase 1A	{'weight': 1}
Calcium/calmodulin-dependent protein kinase type II subunit beta	Insulin receptor-related protein	{'weight': 1}
Calcium/calmodulin-dependent protein kinase type II subunit beta	Leukocyte tyrosine kinase receptor	{'weight': 1}
Calcium/calmodulin-dependent protein kinase type II subunit beta	NUAK family SNF1-like kinase 1	{'weight': 1}
Calcium/calmodulin-dependent protein kinase type II subunit beta	Calcium/calmodulin-dependent protein kinase type II subunit gamma	{'weight': 1}
Calcium/calmodulin-dependent protein kinase type II subunit beta	Ephrin type-A receptor 5	{'weight': 1}
Calcium/calmodulin-dependent protein kinase type II subunit beta	Serine/threonine-protein kinase 32A	{'weight': 1}
Calcium/calmodulin-dependent protein kinase type II subunit beta	Interferon-induced, double-stranded RNA-activated protein kinase	{'weight': 1}
Calcium/calmodulin-dependent protein kinase type II subunit beta	Serine/threonine-protein kinase Nek1	{'weight': 1}
Calcium/calmodulin-dependent protein kinase type II subunit beta	Serine/threonine-protein kinase Chk2	{'weight': 1}
Calcium/calmodulin-dependent protein kinase type II subunit beta	Serine/threonine-protein kinase PAK 5	{'weight': 1}
Calcium/calmodulin-dependent protein kinase type II subunit beta	Serine/threonine-protein kinase PLK4	{'weight': 1}
Calcium/calmodulin-dependent protein kinase type II subunit beta	Mitogen-activated protein kinase kinase kinase kinase 1	{'weight': 1}
Calcium/calmodulin-dependent protein kinase type II subunit beta	Mitogen-activated protein kinase kinase kinase 2	{'weight': 1}
Calcium/calmodulin-dependent protein kinase type II subunit beta	Calcium/calmodulin-dependent protein kinase kinase 2	{'weight': 1}
Calcium/calmodulin-dependent protein kinase type II subunit beta	Dual specificity mitogen-activated protein kinase kinase 2	{'weight': 1}
Calcium/calmodulin-dependent protein kinase type II subunit beta	cAMP-dependent protein kinase catalytic subunit beta	{'weight': 1}
Calcium/calmodulin-dependent protein kinase type II subunit beta	cGMP-dependent protein kinase 2	{'weight': 1}
Calcium/calmodulin-dependent protein kinase type II subunit beta	Leucine-rich repeat serine/threonine-protein kinase 2	{'weight': 1}
Calcium/calmodulin-dependent protein kinase type II subunit beta	Serine/threonine-protein kinase Nek5	{'weight': 1}
Calcium/calmodulin-dependent protein kinase type II subunit beta	Citron Rho-interacting kinase	{'weight': 1}
Calcium/calmodulin-dependent protein kinase type II subunit beta	Dual specificity protein kinase CLK1	{'weight': 1}
Calcium/calmodulin-dependent protein kinase type II subunit beta	Cyclin-dependent kinase-like 1	{'weight': 1}
Calcium/calmodulin-dependent protein kinase type II subunit beta	Ephrin type-A receptor 1	{'weight': 1}
Calcium/calmodulin-dependent protein kinase type II subunit beta	Dual specificity protein kinase CLK4	{'weight': 1}
Calcium/calmodulin-dependent protein kinase type II subunit beta	Ephrin type-A receptor 8	{'weight': 1}
Calcium/calmodulin-dependent protein kinase type II subunit beta	Interleukin-1 receptor-associated kinase 4	{'weight': 1}
Calcium/calmodulin-dependent protein kinase type II subunit beta	Tyrosine-protein kinase Fyn	{'weight': 1}
Calcium/calmodulin-dependent protein kinase type II subunit beta	Muscle, skeletal receptor tyrosine-protein kinase	{'weight': 1}
Calcium/calmodulin-dependent protein kinase type II subunit beta	Membrane-associated tyrosine- and threonine-specific cdc2-inhibitory kinase	{'weight': 1}
Calcium/calmodulin-dependent protein kinase type II subunit beta	SNF-related serine/threonine-protein kinase	{'weight': 1}
Calcium/calmodulin-dependent protein kinase type II subunit beta	RAF proto-oncogene serine/threonine-protein kinase	{'weight': 1}
Calcium/calmodulin-dependent protein kinase type II subunit beta	Homeodomain-interacting protein kinase 3	{'weight': 1}
Calcium/calmodulin-dependent protein kinase type II subunit beta	Macrophage-stimulating protein receptor	{'weight': 1}
Calcium/calmodulin-dependent protein kinase type II subunit beta	Dual specificity protein kinase CLK3	{'weight': 1}
Calcium/calmodulin-dependent protein kinase type II subunit beta	Serine/threonine-protein kinase MARK2	{'weight': 1}
Calcium/calmodulin-dependent protein kinase type II subunit beta	Eukaryotic translation initiation factor 2-alpha kinase 1	{'weight': 1}
Calcium/calmodulin-dependent protein kinase type II subunit beta	Calcium/calmodulin-dependent protein kinase kinase 1	{'weight': 1}
Calcium/calmodulin-dependent protein kinase type II subunit beta	Serine/threonine-protein kinase PLK1	{'weight': 1}
Calcium/calmodulin-dependent protein kinase type II subunit beta	BDNF/NT-3 growth factors receptor	{'weight': 1}
Calcium/calmodulin-dependent protein kinase type II subunit beta	Dual specificity mitogen-activated protein kinase kinase 5	{'weight': 1}
Calcium/calmodulin-dependent protein kinase type II subunit beta	Mitogen-activated protein kinase kinase kinase 4	{'weight': 1}
Calcium/calmodulin-dependent protein kinase type II subunit beta	Maternal embryonic leucine zipper kinase	{'weight': 1}
Calcium/calmodulin-dependent protein kinase type II subunit beta	Misshapen-like kinase 1	{'weight': 1}
Calcium/calmodulin-dependent protein kinase type II subunit beta	Serine/threonine-protein kinase PLK2	{'weight': 1}
Calcium/calmodulin-dependent protein kinase type II subunit beta	Serine/threonine-protein kinase MARK1	{'weight': 1}
Calcium/calmodulin-dependent protein kinase type II subunit beta	Focal adhesion kinase 1	{'weight': 1}
Calcium/calmodulin-dependent protein kinase type II subunit beta	Serine/threonine-protein kinase 16	{'weight': 1}
Calcium/calmodulin-dependent protein kinase type II subunit beta	Serine/threonine-protein kinase RIO3	{'weight': 1}
Calcium/calmodulin-dependent protein kinase type II subunit beta	Ephrin type-B receptor 6	{'weight': 1}
Calcium/calmodulin-dependent protein kinase type II subunit beta	Tyrosine-protein kinase Fer	{'weight': 1}
Calcium/calmodulin-dependent protein kinase type II subunit beta	Myosin light chain kinase 3	{'weight': 1}
Calcium/calmodulin-dependent protein kinase type II subunit beta	Serine/threonine-protein kinase PAK 2	{'weight': 1}
Calcium/calmodulin-dependent protein kinase type II subunit beta	Insulin receptor	{'weight': 1}
Calcium/calmodulin-dependent protein kinase type II subunit beta	Mitogen-activated protein kinase kinase kinase 3	{'weight': 1}
Calcium/calmodulin-dependent protein kinase type II subunit beta	Myosin light chain kinase family member 4	{'weight': 1}
Calcium/calmodulin-dependent protein kinase type II subunit beta	Serine/threonine-protein kinase SIK1	{'weight': 1}
Calcium/calmodulin-dependent protein kinase type II subunit beta	Phosphatidylinositol 4-phosphate 3-kinase C2 domain-containing subunit beta	{'weight': 1}
Calcium/calmodulin-dependent protein kinase type II subunit beta	Tyrosine-protein kinase CSK	{'weight': 1}
Calcium/calmodulin-dependent protein kinase type II subunit beta	Proto-oncogene tyrosine-protein kinase ROS	{'weight': 1}
Calcium/calmodulin-dependent protein kinase type II subunit beta	Myosin-IIIa	{'weight': 1}
Calcium/calmodulin-dependent protein kinase type II subunit beta	Phosphatidylinositol 5-phosphate 4-kinase type-2 beta	{'weight': 1}
Calcium/calmodulin-dependent protein kinase type II subunit beta	Serine/threonine-protein kinase Chk1	{'weight': 1}
Calcium/calmodulin-dependent protein kinase type II subunit beta	Serine/threonine-protein kinase Nek4	{'weight': 1}
Calcium/calmodulin-dependent protein kinase type II subunit beta	Serine/threonine-protein kinase RIO1	{'weight': 1}
Calcium/calmodulin-dependent protein kinase type II subunit beta	Receptor-interacting serine/threonine-protein kinase 1	{'weight': 1}
Calcium/calmodulin-dependent protein kinase type II subunit beta	Death-associated protein kinase 2	{'weight': 1}
Calcium/calmodulin-dependent protein kinase type II subunit beta	Mitogen-activated protein kinase kinase kinase 1	{'weight': 1}
Calcium/calmodulin-dependent protein kinase type II subunit beta	MAP kinase-interacting serine/threonine-protein kinase 2	{'weight': 1}
Calcium/calmodulin-dependent protein kinase type II subunit beta	Serine/threonine-protein kinase PAK 3	{'weight': 1}
Calcium/calmodulin-dependent protein kinase type II subunit beta	Dual specificity protein kinase CLK2	{'weight': 1}
Calcium/calmodulin-dependent protein kinase type II subunit beta	Myosin light chain kinase 2, skeletal/cardiac muscle	{'weight': 1}
Calcium/calmodulin-dependent protein kinase type II subunit beta	Discoidin domain-containing receptor 2	{'weight': 1}
Calcium/calmodulin-dependent protein kinase type II subunit beta	Serine/threonine-protein kinase PLK3	{'weight': 1}
Calcium/calmodulin-dependent protein kinase type II subunit beta	Ephrin type-B receptor 4	{'weight': 1}
Calcium/calmodulin-dependent protein kinase type II subunit beta	Mitogen-activated protein kinase kinase kinase 9	{'weight': 1}
Calcium/calmodulin-dependent protein kinase type II subunit beta	Myosin light chain kinase, smooth muscle	{'weight': 1}
Calcium/calmodulin-dependent protein kinase type II subunit beta	Glycogen synthase kinase-3 alpha	{'weight': 1}
Calcium/calmodulin-dependent protein kinase type II subunit beta	Microtubule-associated serine/threonine-protein kinase 1	{'weight': 1}
Calcium/calmodulin-dependent protein kinase type II subunit beta	Serine/threonine-protein kinase Nek2	{'weight': 1}
Calcium/calmodulin-dependent protein kinase type II subunit beta	Serine/threonine-protein kinase DCLK2	{'weight': 1}
Calcium/calmodulin-dependent protein kinase type II subunit beta	Rho-associated protein kinase 2	{'weight': 1}
Calcium/calmodulin-dependent protein kinase type II subunit beta	eIF-2-alpha kinase GCN2	{'weight': 1}
Calcium/calmodulin-dependent protein kinase type II subunit beta	Casein kinase I isoform alpha	{'weight': 1}
Calcium/calmodulin-dependent protein kinase type II subunit beta	Kappa-casein	{'weight': 1}
Calcium/calmodulin-dependent protein kinase type II subunit beta	Serine/threonine-protein kinase SIK2	{'weight': 1}
Calcium/calmodulin-dependent protein kinase type II subunit beta	Mitogen-activated protein kinase kinase kinase 6	{'weight': 1}
Calcium/calmodulin-dependent protein kinase type II subunit beta	Serine/threonine-protein kinase ICK	{'weight': 1}
Calcium/calmodulin-dependent protein kinase type II subunit beta	Tyrosine-protein kinase Mer	{'weight': 1}
Calcium/calmodulin-dependent protein kinase type II subunit beta	LIM domain kinase 1	{'weight': 1}
Calcium/calmodulin-dependent protein kinase type II subunit beta	Phosphatidylinositol 4-kinase beta	{'weight': 1}
Calcium/calmodulin-dependent protein kinase type II subunit beta	Serine/threonine-protein kinase Nek11	{'weight': 1}
Calcium/calmodulin-dependent protein kinase type II subunit beta	Cyclin-G-associated kinase	{'weight': 1}
Calcium/calmodulin-dependent protein kinase type II subunit beta	Peripheral plasma membrane protein CASK	{'weight': 1}
Calcium/calmodulin-dependent protein kinase type II subunit beta	Serine/threonine-protein kinase N1	{'weight': 1}
Calcium/calmodulin-dependent protein kinase type II subunit beta	Serine/threonine-protein kinase 17A	{'weight': 1}
Calcium/calmodulin-dependent protein kinase type II subunit beta	Phosphatidylinositol 5-phosphate 4-kinase type-2 gamma	{'weight': 1}
Calcium/calmodulin-dependent protein kinase type II subunit beta	Serine/threonine-protein kinase PAK 6	{'weight': 1}
Calcium/calmodulin-dependent protein kinase type II subunit beta	Ephrin type-B receptor 1	{'weight': 1}
Calcium/calmodulin-dependent protein kinase type II subunit beta	Mitogen-activated protein kinase kinase kinase kinase 3	{'weight': 1}
Calcium/calmodulin-dependent protein kinase type II subunit beta	NUAK family SNF1-like kinase 2	{'weight': 1}
Calcium/calmodulin-dependent protein kinase type II subunit beta	Calcium/calmodulin-dependent protein kinase type II subunit delta	{'weight': 1}
Calcium/calmodulin-dependent protein kinase type II subunit beta	Proto-oncogene tyrosine-protein kinase receptor Ret	{'weight': 1}
Calcium/calmodulin-dependent protein kinase type II subunit beta	Ephrin type-B receptor 2	{'weight': 1}
Calcium/calmodulin-dependent protein kinase type II subunit beta	Cyclin-dependent kinase 4	{'weight': 1}
Calcium/calmodulin-dependent protein kinase type II subunit beta	Serine/threonine-protein kinase PRP4 homolog	{'weight': 1}
Calcium/calmodulin-dependent protein kinase type II subunit beta	Uncharacterized serine/threonine-protein kinase SBK3	{'weight': 1}
Calcium/calmodulin-dependent protein kinase type II subunit beta	Serine/threonine-protein kinase SIK3	{'weight': 1}
Calcium/calmodulin-dependent protein kinase type II subunit beta	Serine/threonine-protein kinase Nek3	{'weight': 1}
Calcium/calmodulin-dependent protein kinase type II subunit beta	Megakaryocyte-associated tyrosine-protein kinase	{'weight': 1}
Calcium/calmodulin-dependent protein kinase type II subunit beta	NT-3 growth factor receptor	{'weight': 1}
Calcium/calmodulin-dependent protein kinase type II subunit beta	MAP kinase-interacting serine/threonine-protein kinase 1	{'weight': 1}
Calcium/calmodulin-dependent protein kinase type II subunit beta	Ephrin type-A receptor 6	{'weight': 1}
Calcium/calmodulin-dependent protein kinase type II subunit beta	Mitogen-activated protein kinase kinase kinase kinase 2	{'weight': 1}
Calcium/calmodulin-dependent protein kinase type II subunit beta	Tyrosine-protein kinase Fes/Fps	{'weight': 1}
Calcium/calmodulin-dependent protein kinase type II subunit beta	MAP/microtubule affinity-regulating kinase 4	{'weight': 1}
Calcium/calmodulin-dependent protein kinase type II subunit beta	Cyclin-dependent kinase-like 2	{'weight': 1}
Calcium/calmodulin-dependent protein kinase type II subunit beta	Casein kinase II subunit alpha'	{'weight': 1}
Calcium/calmodulin-dependent protein kinase type II subunit beta	Dual specificity tyrosine-phosphorylation-regulated kinase 1B	{'weight': 1}
Calcium/calmodulin-dependent protein kinase type II subunit beta	Mitogen-activated protein kinase kinase kinase kinase 5	{'weight': 1}
Calcium/calmodulin-dependent protein kinase type II subunit beta	Interleukin-1 receptor-associated kinase 3	{'weight': 1}
Calcium/calmodulin-dependent protein kinase type II subunit beta	Homeodomain-interacting protein kinase 2	{'weight': 1}
Calcium/calmodulin-dependent protein kinase type II subunit beta	LIM domain kinase 2	{'weight': 1}
Calcium/calmodulin-dependent protein kinase type II subunit beta	Serine/threonine-protein kinase/endoribonuclease IRE1	{'weight': 1}
Calcium/calmodulin-dependent protein kinase type II subunit beta	Mitogen-activated protein kinase kinase kinase 11	{'weight': 1}
Calcium/calmodulin-dependent protein kinase type II subunit beta	MAP kinase-activated protein kinase 5	{'weight': 1}
Calcium/calmodulin-dependent protein kinase type II subunit beta	Receptor-interacting serine/threonine-protein kinase 2	{'weight': 1}
Calcium/calmodulin-dependent protein kinase type II subunit beta	Death-associated protein kinase 3	{'weight': 1}
Calcium/calmodulin-dependent protein kinase type II subunit beta	Serine/threonine-protein kinase OSR1	{'weight': 1}
Calcium/calmodulin-dependent protein kinase type II subunit beta	Ephrin type-A receptor 7	{'weight': 1}
Calcium/calmodulin-dependent protein kinase type II subunit beta	Serine/threonine-protein kinase LATS1	{'weight': 1}
Calcium/calmodulin-dependent protein kinase type II subunit beta	Dual specificity mitogen-activated protein kinase kinase 6	{'weight': 1}
Calcium/calmodulin-dependent protein kinase type II subunit beta	Serine/threonine-protein kinase Sgk3	{'weight': 1}
Calcium/calmodulin-dependent protein kinase type II subunit beta	MAP/microtubule affinity-regulating kinase 3	{'weight': 1}
Calcium/calmodulin-dependent protein kinase type II subunit beta	Serine/threonine-protein kinase N2	{'weight': 1}
Calcium/calmodulin-dependent protein kinase type II subunit beta	Inhibitor of nuclear factor kappa-B kinase subunit epsilon	{'weight': 1}
Calcium/calmodulin-dependent protein kinase type II subunit beta	Death-associated protein kinase 1	{'weight': 1}
Calcium/calmodulin-dependent protein kinase type II subunit beta	Phosphorylase b kinase gamma catalytic chain, skeletal muscle/heart isoform	{'weight': 1}
Calcium/calmodulin-dependent protein kinase type II subunit beta	Dual specificity mitogen-activated protein kinase kinase 3	{'weight': 1}
Calcium/calmodulin-dependent protein kinase type II subunit beta	Serine/threonine-protein kinase MRCK gamma	{'weight': 1}
Calcium/calmodulin-dependent protein kinase type II subunit beta	Tyrosine-protein kinase Srms	{'weight': 1}
Calcium/calmodulin-dependent protein kinase type II subunit beta	Cyclin-dependent kinase 1	{'weight': 1}
Calcium/calmodulin-dependent protein kinase type II subunit beta	Serine/threonine-protein kinase SBK1	{'weight': 1}
Calcium/calmodulin-dependent protein kinase type II subunit beta	Serine/threonine-protein kinase D1	{'weight': 1}
Calcium/calmodulin-dependent protein kinase type II subunit beta	Cyclin-dependent kinase 17	{'weight': 1}
Calcium/calmodulin-dependent protein kinase type II subunit beta	Glycogen synthase kinase-3 beta	{'weight': 1}
Calcium/calmodulin-dependent protein kinase type II subunit beta	Mitogen-activated protein kinase kinase kinase 15	{'weight': 1}
Calcium/calmodulin-dependent protein kinase type II subunit beta	Receptor-interacting serine/threonine-protein kinase 4	{'weight': 1}
Calcium/calmodulin-dependent protein kinase type II subunit beta	CLIP-associating protein 1	{'weight': 1}
Calcium/calmodulin-dependent protein kinase type II subunit beta	Serine/threonine-protein kinase pim-3	{'weight': 1}
Calcium/calmodulin-dependent protein kinase type II subunit beta	Mitogen-activated protein kinase kinase kinase 13	{'weight': 1}
Calcium/calmodulin-dependent protein kinase type II subunit beta	Serine/threonine-protein kinase DCLK3	{'weight': 1}
Calcium/calmodulin-dependent protein kinase type II subunit beta	Ephrin type-A receptor 4	{'weight': 1}
Calcium/calmodulin-dependent protein kinase type II subunit beta	Phosphatidylinositol 4-phosphate 3-kinase C2 domain-containing subunit gamma	{'weight': 1}
Calcium/calmodulin-dependent protein kinase type II subunit beta	Ephrin type-A receptor 2	{'weight': 1}
Calcium/calmodulin-dependent protein kinase type II subunit beta	Cyclin-dependent kinase 15	{'weight': 1}
Calcium/calmodulin-dependent protein kinase type II subunit beta	Mitogen-activated protein kinase kinase kinase kinase 4	{'weight': 1}
Calcium/calmodulin-dependent protein kinase type II subunit beta	Ribosomal protein S6 kinase alpha-1	{'weight': 1}
Calcium/calmodulin-dependent protein kinase type II subunit beta	Mitogen-activated protein kinase kinase kinase 12	{'weight': 1}
Calcium/calmodulin-dependent protein kinase type II subunit beta	STE20-like serine/threonine-protein kinase	{'weight': 1}
Calcium/calmodulin-dependent protein kinase type II subunit beta	Serine/threonine-protein kinase PAK 4	{'weight': 1}
Calcium/calmodulin-dependent protein kinase type II subunit beta	Mitogen-activated protein kinase kinase kinase 10	{'weight': 1}
Calcium/calmodulin-dependent protein kinase type II subunit beta	Serine/threonine-protein kinase RIO2	{'weight': 1}
Calcium/calmodulin-dependent protein kinase type II subunit delta	Cyclin-dependent kinase 16	{'weight': 1}
Calcium/calmodulin-dependent protein kinase type II subunit delta	Serine/threonine-protein kinase 10	{'weight': 1}
Calcium/calmodulin-dependent protein kinase type II subunit delta	Serine/threonine-protein kinase Nek9	{'weight': 1}
Calcium/calmodulin-dependent protein kinase type II subunit delta	Ephrin type-A receptor 3	{'weight': 1}
Calcium/calmodulin-dependent protein kinase type II subunit delta	Interleukin-1 receptor-associated kinase 1	{'weight': 1}
Calcium/calmodulin-dependent protein kinase type II subunit delta	Serine/threonine-protein kinase DCLK1	{'weight': 1}
Calcium/calmodulin-dependent protein kinase type II subunit delta	Serine/threonine-protein kinase PAK 1	{'weight': 1}
Calcium/calmodulin-dependent protein kinase type II subunit delta	Dual specificity tyrosine-phosphorylation-regulated kinase 1A	{'weight': 1}
Calcium/calmodulin-dependent protein kinase type II subunit delta	Insulin receptor-related protein	{'weight': 1}
Calcium/calmodulin-dependent protein kinase type II subunit delta	Leukocyte tyrosine kinase receptor	{'weight': 1}
Calcium/calmodulin-dependent protein kinase type II subunit delta	NUAK family SNF1-like kinase 1	{'weight': 1}
Calcium/calmodulin-dependent protein kinase type II subunit delta	Calcium/calmodulin-dependent protein kinase type II subunit gamma	{'weight': 1}
Calcium/calmodulin-dependent protein kinase type II subunit delta	Ephrin type-A receptor 5	{'weight': 1}
Calcium/calmodulin-dependent protein kinase type II subunit delta	Serine/threonine-protein kinase 32A	{'weight': 1}
Calcium/calmodulin-dependent protein kinase type II subunit delta	Interferon-induced, double-stranded RNA-activated protein kinase	{'weight': 1}
Calcium/calmodulin-dependent protein kinase type II subunit delta	Serine/threonine-protein kinase Nek1	{'weight': 1}
Calcium/calmodulin-dependent protein kinase type II subunit delta	Serine/threonine-protein kinase Chk2	{'weight': 1}
Calcium/calmodulin-dependent protein kinase type II subunit delta	Serine/threonine-protein kinase PAK 5	{'weight': 1}
Calcium/calmodulin-dependent protein kinase type II subunit delta	Serine/threonine-protein kinase PLK4	{'weight': 1}
Calcium/calmodulin-dependent protein kinase type II subunit delta	Mitogen-activated protein kinase kinase kinase kinase 1	{'weight': 1}
Calcium/calmodulin-dependent protein kinase type II subunit delta	Mitogen-activated protein kinase kinase kinase 2	{'weight': 1}
Calcium/calmodulin-dependent protein kinase type II subunit delta	Calcium/calmodulin-dependent protein kinase kinase 2	{'weight': 1}
Calcium/calmodulin-dependent protein kinase type II subunit delta	Dual specificity mitogen-activated protein kinase kinase 2	{'weight': 1}
Calcium/calmodulin-dependent protein kinase type II subunit delta	cAMP-dependent protein kinase catalytic subunit beta	{'weight': 1}
Calcium/calmodulin-dependent protein kinase type II subunit delta	cGMP-dependent protein kinase 2	{'weight': 1}
Calcium/calmodulin-dependent protein kinase type II subunit delta	Leucine-rich repeat serine/threonine-protein kinase 2	{'weight': 1}
Calcium/calmodulin-dependent protein kinase type II subunit delta	Serine/threonine-protein kinase Nek5	{'weight': 1}
Calcium/calmodulin-dependent protein kinase type II subunit delta	Citron Rho-interacting kinase	{'weight': 1}
Calcium/calmodulin-dependent protein kinase type II subunit delta	Dual specificity protein kinase CLK1	{'weight': 1}
Calcium/calmodulin-dependent protein kinase type II subunit delta	Cyclin-dependent kinase-like 1	{'weight': 1}
Calcium/calmodulin-dependent protein kinase type II subunit delta	Ephrin type-A receptor 1	{'weight': 1}
Calcium/calmodulin-dependent protein kinase type II subunit delta	Dual specificity protein kinase CLK4	{'weight': 1}
Calcium/calmodulin-dependent protein kinase type II subunit delta	Ephrin type-A receptor 8	{'weight': 1}
Calcium/calmodulin-dependent protein kinase type II subunit delta	Interleukin-1 receptor-associated kinase 4	{'weight': 1}
Calcium/calmodulin-dependent protein kinase type II subunit delta	Tyrosine-protein kinase Fyn	{'weight': 1}
Calcium/calmodulin-dependent protein kinase type II subunit delta	Muscle, skeletal receptor tyrosine-protein kinase	{'weight': 1}
Calcium/calmodulin-dependent protein kinase type II subunit delta	Membrane-associated tyrosine- and threonine-specific cdc2-inhibitory kinase	{'weight': 1}
Calcium/calmodulin-dependent protein kinase type II subunit delta	SNF-related serine/threonine-protein kinase	{'weight': 1}
Calcium/calmodulin-dependent protein kinase type II subunit delta	RAF proto-oncogene serine/threonine-protein kinase	{'weight': 1}
Calcium/calmodulin-dependent protein kinase type II subunit delta	Homeodomain-interacting protein kinase 3	{'weight': 1}
Calcium/calmodulin-dependent protein kinase type II subunit delta	Macrophage-stimulating protein receptor	{'weight': 1}
Calcium/calmodulin-dependent protein kinase type II subunit delta	Dual specificity protein kinase CLK3	{'weight': 1}
Calcium/calmodulin-dependent protein kinase type II subunit delta	Serine/threonine-protein kinase MARK2	{'weight': 1}
Calcium/calmodulin-dependent protein kinase type II subunit delta	Eukaryotic translation initiation factor 2-alpha kinase 1	{'weight': 1}
Calcium/calmodulin-dependent protein kinase type II subunit delta	Calcium/calmodulin-dependent protein kinase kinase 1	{'weight': 1}
Calcium/calmodulin-dependent protein kinase type II subunit delta	Serine/threonine-protein kinase PLK1	{'weight': 1}
Calcium/calmodulin-dependent protein kinase type II subunit delta	BDNF/NT-3 growth factors receptor	{'weight': 1}
Calcium/calmodulin-dependent protein kinase type II subunit delta	Dual specificity mitogen-activated protein kinase kinase 5	{'weight': 1}
Calcium/calmodulin-dependent protein kinase type II subunit delta	Mitogen-activated protein kinase kinase kinase 4	{'weight': 1}
Calcium/calmodulin-dependent protein kinase type II subunit delta	Maternal embryonic leucine zipper kinase	{'weight': 1}
Calcium/calmodulin-dependent protein kinase type II subunit delta	Misshapen-like kinase 1	{'weight': 1}
Calcium/calmodulin-dependent protein kinase type II subunit delta	Serine/threonine-protein kinase PLK2	{'weight': 1}
Calcium/calmodulin-dependent protein kinase type II subunit delta	Serine/threonine-protein kinase MARK1	{'weight': 1}
Calcium/calmodulin-dependent protein kinase type II subunit delta	Focal adhesion kinase 1	{'weight': 1}
Calcium/calmodulin-dependent protein kinase type II subunit delta	Serine/threonine-protein kinase 16	{'weight': 1}
Calcium/calmodulin-dependent protein kinase type II subunit delta	Serine/threonine-protein kinase RIO3	{'weight': 1}
Calcium/calmodulin-dependent protein kinase type II subunit delta	Ephrin type-B receptor 6	{'weight': 1}
Calcium/calmodulin-dependent protein kinase type II subunit delta	Tyrosine-protein kinase Fer	{'weight': 1}
Calcium/calmodulin-dependent protein kinase type II subunit delta	Myosin light chain kinase 3	{'weight': 1}
Calcium/calmodulin-dependent protein kinase type II subunit delta	Serine/threonine-protein kinase PAK 2	{'weight': 1}
Calcium/calmodulin-dependent protein kinase type II subunit delta	Insulin receptor	{'weight': 1}
Calcium/calmodulin-dependent protein kinase type II subunit delta	Mitogen-activated protein kinase kinase kinase 3	{'weight': 1}
Calcium/calmodulin-dependent protein kinase type II subunit delta	Myosin light chain kinase family member 4	{'weight': 1}
Calcium/calmodulin-dependent protein kinase type II subunit delta	Serine/threonine-protein kinase SIK1	{'weight': 1}
Calcium/calmodulin-dependent protein kinase type II subunit delta	Phosphatidylinositol 4-phosphate 3-kinase C2 domain-containing subunit beta	{'weight': 1}
Calcium/calmodulin-dependent protein kinase type II subunit delta	Tyrosine-protein kinase CSK	{'weight': 1}
Calcium/calmodulin-dependent protein kinase type II subunit delta	Proto-oncogene tyrosine-protein kinase ROS	{'weight': 1}
Calcium/calmodulin-dependent protein kinase type II subunit delta	Myosin-IIIa	{'weight': 1}
Calcium/calmodulin-dependent protein kinase type II subunit delta	Phosphatidylinositol 5-phosphate 4-kinase type-2 beta	{'weight': 1}
Calcium/calmodulin-dependent protein kinase type II subunit delta	Serine/threonine-protein kinase Chk1	{'weight': 1}
Calcium/calmodulin-dependent protein kinase type II subunit delta	Serine/threonine-protein kinase Nek4	{'weight': 1}
Calcium/calmodulin-dependent protein kinase type II subunit delta	Serine/threonine-protein kinase RIO1	{'weight': 1}
Calcium/calmodulin-dependent protein kinase type II subunit delta	Receptor-interacting serine/threonine-protein kinase 1	{'weight': 1}
Calcium/calmodulin-dependent protein kinase type II subunit delta	Death-associated protein kinase 2	{'weight': 1}
Calcium/calmodulin-dependent protein kinase type II subunit delta	Mitogen-activated protein kinase kinase kinase 1	{'weight': 1}
Calcium/calmodulin-dependent protein kinase type II subunit delta	MAP kinase-interacting serine/threonine-protein kinase 2	{'weight': 1}
Calcium/calmodulin-dependent protein kinase type II subunit delta	Serine/threonine-protein kinase PAK 3	{'weight': 1}
Calcium/calmodulin-dependent protein kinase type II subunit delta	Dual specificity protein kinase CLK2	{'weight': 1}
Calcium/calmodulin-dependent protein kinase type II subunit delta	Myosin light chain kinase 2, skeletal/cardiac muscle	{'weight': 1}
Calcium/calmodulin-dependent protein kinase type II subunit delta	Discoidin domain-containing receptor 2	{'weight': 1}
Calcium/calmodulin-dependent protein kinase type II subunit delta	Serine/threonine-protein kinase PLK3	{'weight': 1}
Calcium/calmodulin-dependent protein kinase type II subunit delta	Ephrin type-B receptor 4	{'weight': 1}
Calcium/calmodulin-dependent protein kinase type II subunit delta	Mitogen-activated protein kinase kinase kinase 9	{'weight': 1}
Calcium/calmodulin-dependent protein kinase type II subunit delta	Myosin light chain kinase, smooth muscle	{'weight': 1}
Calcium/calmodulin-dependent protein kinase type II subunit delta	Glycogen synthase kinase-3 alpha	{'weight': 1}
Calcium/calmodulin-dependent protein kinase type II subunit delta	Microtubule-associated serine/threonine-protein kinase 1	{'weight': 1}
Calcium/calmodulin-dependent protein kinase type II subunit delta	Serine/threonine-protein kinase Nek2	{'weight': 1}
Calcium/calmodulin-dependent protein kinase type II subunit delta	Serine/threonine-protein kinase DCLK2	{'weight': 1}
Calcium/calmodulin-dependent protein kinase type II subunit delta	Rho-associated protein kinase 2	{'weight': 1}
Calcium/calmodulin-dependent protein kinase type II subunit delta	eIF-2-alpha kinase GCN2	{'weight': 1}
Calcium/calmodulin-dependent protein kinase type II subunit delta	Casein kinase I isoform alpha	{'weight': 1}
Calcium/calmodulin-dependent protein kinase type II subunit delta	Kappa-casein	{'weight': 1}
Calcium/calmodulin-dependent protein kinase type II subunit delta	Serine/threonine-protein kinase SIK2	{'weight': 1}
Calcium/calmodulin-dependent protein kinase type II subunit delta	Mitogen-activated protein kinase kinase kinase 6	{'weight': 1}
Calcium/calmodulin-dependent protein kinase type II subunit delta	Serine/threonine-protein kinase ICK	{'weight': 1}
Calcium/calmodulin-dependent protein kinase type II subunit delta	Tyrosine-protein kinase Mer	{'weight': 1}
Calcium/calmodulin-dependent protein kinase type II subunit delta	LIM domain kinase 1	{'weight': 1}
Calcium/calmodulin-dependent protein kinase type II subunit delta	Phosphatidylinositol 4-kinase beta	{'weight': 1}
Calcium/calmodulin-dependent protein kinase type II subunit delta	Serine/threonine-protein kinase Nek11	{'weight': 1}
Calcium/calmodulin-dependent protein kinase type II subunit delta	Cyclin-G-associated kinase	{'weight': 1}
Calcium/calmodulin-dependent protein kinase type II subunit delta	Peripheral plasma membrane protein CASK	{'weight': 1}
Calcium/calmodulin-dependent protein kinase type II subunit delta	Serine/threonine-protein kinase N1	{'weight': 1}
Calcium/calmodulin-dependent protein kinase type II subunit delta	Serine/threonine-protein kinase 17A	{'weight': 1}
Calcium/calmodulin-dependent protein kinase type II subunit delta	Phosphatidylinositol 5-phosphate 4-kinase type-2 gamma	{'weight': 1}
Calcium/calmodulin-dependent protein kinase type II subunit delta	Serine/threonine-protein kinase PAK 6	{'weight': 1}
Calcium/calmodulin-dependent protein kinase type II subunit delta	Ephrin type-B receptor 1	{'weight': 1}
Calcium/calmodulin-dependent protein kinase type II subunit delta	Mitogen-activated protein kinase kinase kinase kinase 3	{'weight': 1}
Calcium/calmodulin-dependent protein kinase type II subunit delta	NUAK family SNF1-like kinase 2	{'weight': 1}
Calcium/calmodulin-dependent protein kinase type II subunit delta	Proto-oncogene tyrosine-protein kinase receptor Ret	{'weight': 1}
Calcium/calmodulin-dependent protein kinase type II subunit delta	Ephrin type-B receptor 2	{'weight': 1}
Calcium/calmodulin-dependent protein kinase type II subunit delta	Cyclin-dependent kinase 4	{'weight': 1}
Calcium/calmodulin-dependent protein kinase type II subunit delta	Serine/threonine-protein kinase PRP4 homolog	{'weight': 1}
Calcium/calmodulin-dependent protein kinase type II subunit delta	Uncharacterized serine/threonine-protein kinase SBK3	{'weight': 1}
Calcium/calmodulin-dependent protein kinase type II subunit delta	Serine/threonine-protein kinase SIK3	{'weight': 1}
Calcium/calmodulin-dependent protein kinase type II subunit delta	Serine/threonine-protein kinase Nek3	{'weight': 1}
Calcium/calmodulin-dependent protein kinase type II subunit delta	Megakaryocyte-associated tyrosine-protein kinase	{'weight': 1}
Calcium/calmodulin-dependent protein kinase type II subunit delta	NT-3 growth factor receptor	{'weight': 1}
Calcium/calmodulin-dependent protein kinase type II subunit delta	MAP kinase-interacting serine/threonine-protein kinase 1	{'weight': 1}
Calcium/calmodulin-dependent protein kinase type II subunit delta	Ephrin type-A receptor 6	{'weight': 1}
Calcium/calmodulin-dependent protein kinase type II subunit delta	Mitogen-activated protein kinase kinase kinase kinase 2	{'weight': 1}
Calcium/calmodulin-dependent protein kinase type II subunit delta	Tyrosine-protein kinase Fes/Fps	{'weight': 1}
Calcium/calmodulin-dependent protein kinase type II subunit delta	MAP/microtubule affinity-regulating kinase 4	{'weight': 1}
Calcium/calmodulin-dependent protein kinase type II subunit delta	Cyclin-dependent kinase-like 2	{'weight': 1}
Calcium/calmodulin-dependent protein kinase type II subunit delta	Casein kinase II subunit alpha'	{'weight': 1}
Calcium/calmodulin-dependent protein kinase type II subunit delta	Dual specificity tyrosine-phosphorylation-regulated kinase 1B	{'weight': 1}
Calcium/calmodulin-dependent protein kinase type II subunit delta	Mitogen-activated protein kinase kinase kinase kinase 5	{'weight': 1}
Calcium/calmodulin-dependent protein kinase type II subunit delta	Interleukin-1 receptor-associated kinase 3	{'weight': 1}
Calcium/calmodulin-dependent protein kinase type II subunit delta	Homeodomain-interacting protein kinase 2	{'weight': 1}
Calcium/calmodulin-dependent protein kinase type II subunit delta	LIM domain kinase 2	{'weight': 1}
Calcium/calmodulin-dependent protein kinase type II subunit delta	Serine/threonine-protein kinase/endoribonuclease IRE1	{'weight': 1}
Calcium/calmodulin-dependent protein kinase type II subunit delta	Mitogen-activated protein kinase kinase kinase 11	{'weight': 1}
Calcium/calmodulin-dependent protein kinase type II subunit delta	MAP kinase-activated protein kinase 5	{'weight': 1}
Calcium/calmodulin-dependent protein kinase type II subunit delta	Receptor-interacting serine/threonine-protein kinase 2	{'weight': 1}
Calcium/calmodulin-dependent protein kinase type II subunit delta	Death-associated protein kinase 3	{'weight': 1}
Calcium/calmodulin-dependent protein kinase type II subunit delta	Serine/threonine-protein kinase OSR1	{'weight': 1}
Calcium/calmodulin-dependent protein kinase type II subunit delta	Ephrin type-A receptor 7	{'weight': 1}
Calcium/calmodulin-dependent protein kinase type II subunit delta	Serine/threonine-protein kinase LATS1	{'weight': 1}
Calcium/calmodulin-dependent protein kinase type II subunit delta	Dual specificity mitogen-activated protein kinase kinase 6	{'weight': 1}
Calcium/calmodulin-dependent protein kinase type II subunit delta	Serine/threonine-protein kinase Sgk3	{'weight': 1}
Calcium/calmodulin-dependent protein kinase type II subunit delta	MAP/microtubule affinity-regulating kinase 3	{'weight': 1}
Calcium/calmodulin-dependent protein kinase type II subunit delta	Serine/threonine-protein kinase N2	{'weight': 1}
Calcium/calmodulin-dependent protein kinase type II subunit delta	Inhibitor of nuclear factor kappa-B kinase subunit epsilon	{'weight': 1}
Calcium/calmodulin-dependent protein kinase type II subunit delta	Death-associated protein kinase 1	{'weight': 1}
Calcium/calmodulin-dependent protein kinase type II subunit delta	Phosphorylase b kinase gamma catalytic chain, skeletal muscle/heart isoform	{'weight': 1}
Calcium/calmodulin-dependent protein kinase type II subunit delta	Dual specificity mitogen-activated protein kinase kinase 3	{'weight': 1}
Calcium/calmodulin-dependent protein kinase type II subunit delta	Serine/threonine-protein kinase MRCK gamma	{'weight': 1}
Calcium/calmodulin-dependent protein kinase type II subunit delta	Tyrosine-protein kinase Srms	{'weight': 1}
Calcium/calmodulin-dependent protein kinase type II subunit delta	Cyclin-dependent kinase 1	{'weight': 1}
Calcium/calmodulin-dependent protein kinase type II subunit delta	Serine/threonine-protein kinase SBK1	{'weight': 1}
Calcium/calmodulin-dependent protein kinase type II subunit delta	Serine/threonine-protein kinase D1	{'weight': 1}
Calcium/calmodulin-dependent protein kinase type II subunit delta	Cyclin-dependent kinase 17	{'weight': 1}
Calcium/calmodulin-dependent protein kinase type II subunit delta	Glycogen synthase kinase-3 beta	{'weight': 1}
Calcium/calmodulin-dependent protein kinase type II subunit delta	Mitogen-activated protein kinase kinase kinase 15	{'weight': 1}
Calcium/calmodulin-dependent protein kinase type II subunit delta	Receptor-interacting serine/threonine-protein kinase 4	{'weight': 1}
Calcium/calmodulin-dependent protein kinase type II subunit delta	CLIP-associating protein 1	{'weight': 1}
Calcium/calmodulin-dependent protein kinase type II subunit delta	Serine/threonine-protein kinase pim-3	{'weight': 1}
Calcium/calmodulin-dependent protein kinase type II subunit delta	Mitogen-activated protein kinase kinase kinase 13	{'weight': 1}
Calcium/calmodulin-dependent protein kinase type II subunit delta	Serine/threonine-protein kinase DCLK3	{'weight': 1}
Calcium/calmodulin-dependent protein kinase type II subunit delta	Ephrin type-A receptor 4	{'weight': 1}
Calcium/calmodulin-dependent protein kinase type II subunit delta	Phosphatidylinositol 4-phosphate 3-kinase C2 domain-containing subunit gamma	{'weight': 1}
Calcium/calmodulin-dependent protein kinase type II subunit delta	Ephrin type-A receptor 2	{'weight': 1}
Calcium/calmodulin-dependent protein kinase type II subunit delta	Cyclin-dependent kinase 15	{'weight': 1}
Calcium/calmodulin-dependent protein kinase type II subunit delta	Mitogen-activated protein kinase kinase kinase kinase 4	{'weight': 1}
Calcium/calmodulin-dependent protein kinase type II subunit delta	Ribosomal protein S6 kinase alpha-1	{'weight': 1}
Calcium/calmodulin-dependent protein kinase type II subunit delta	Mitogen-activated protein kinase kinase kinase 12	{'weight': 1}
Calcium/calmodulin-dependent protein kinase type II subunit delta	STE20-like serine/threonine-protein kinase	{'weight': 1}
Calcium/calmodulin-dependent protein kinase type II subunit delta	Serine/threonine-protein kinase PAK 4	{'weight': 1}
Calcium/calmodulin-dependent protein kinase type II subunit delta	Mitogen-activated protein kinase kinase kinase 10	{'weight': 1}
Calcium/calmodulin-dependent protein kinase type II subunit delta	Serine/threonine-protein kinase RIO2	{'weight': 1}
Calcium/calmodulin-dependent protein kinase type II subunit gamma	Cyclin-dependent kinase 16	{'weight': 1}
Calcium/calmodulin-dependent protein kinase type II subunit gamma	Serine/threonine-protein kinase 10	{'weight': 1}
Calcium/calmodulin-dependent protein kinase type II subunit gamma	Serine/threonine-protein kinase Nek9	{'weight': 1}
Calcium/calmodulin-dependent protein kinase type II subunit gamma	Ephrin type-A receptor 3	{'weight': 1}
Calcium/calmodulin-dependent protein kinase type II subunit gamma	Interleukin-1 receptor-associated kinase 1	{'weight': 1}
Calcium/calmodulin-dependent protein kinase type II subunit gamma	Serine/threonine-protein kinase DCLK1	{'weight': 1}
Calcium/calmodulin-dependent protein kinase type II subunit gamma	Serine/threonine-protein kinase PAK 1	{'weight': 1}
Calcium/calmodulin-dependent protein kinase type II subunit gamma	Dual specificity tyrosine-phosphorylation-regulated kinase 1A	{'weight': 1}
Calcium/calmodulin-dependent protein kinase type II subunit gamma	Insulin receptor-related protein	{'weight': 1}
Calcium/calmodulin-dependent protein kinase type II subunit gamma	Leukocyte tyrosine kinase receptor	{'weight': 1}
Calcium/calmodulin-dependent protein kinase type II subunit gamma	NUAK family SNF1-like kinase 1	{'weight': 1}
Calcium/calmodulin-dependent protein kinase type II subunit gamma	Ephrin type-A receptor 5	{'weight': 1}
Calcium/calmodulin-dependent protein kinase type II subunit gamma	Serine/threonine-protein kinase 32A	{'weight': 1}
Calcium/calmodulin-dependent protein kinase type II subunit gamma	Interferon-induced, double-stranded RNA-activated protein kinase	{'weight': 1}
Calcium/calmodulin-dependent protein kinase type II subunit gamma	Serine/threonine-protein kinase Nek1	{'weight': 1}
Calcium/calmodulin-dependent protein kinase type II subunit gamma	Serine/threonine-protein kinase Chk2	{'weight': 1}
Calcium/calmodulin-dependent protein kinase type II subunit gamma	Serine/threonine-protein kinase PAK 5	{'weight': 1}
Calcium/calmodulin-dependent protein kinase type II subunit gamma	Serine/threonine-protein kinase PLK4	{'weight': 1}
Calcium/calmodulin-dependent protein kinase type II subunit gamma	Mitogen-activated protein kinase kinase kinase kinase 1	{'weight': 1}
Calcium/calmodulin-dependent protein kinase type II subunit gamma	Mitogen-activated protein kinase kinase kinase 2	{'weight': 1}
Calcium/calmodulin-dependent protein kinase type II subunit gamma	Calcium/calmodulin-dependent protein kinase kinase 2	{'weight': 1}
Calcium/calmodulin-dependent protein kinase type II subunit gamma	Dual specificity mitogen-activated protein kinase kinase 2	{'weight': 1}
Calcium/calmodulin-dependent protein kinase type II subunit gamma	cAMP-dependent protein kinase catalytic subunit beta	{'weight': 1}
Calcium/calmodulin-dependent protein kinase type II subunit gamma	cGMP-dependent protein kinase 2	{'weight': 1}
Calcium/calmodulin-dependent protein kinase type II subunit gamma	Leucine-rich repeat serine/threonine-protein kinase 2	{'weight': 1}
Calcium/calmodulin-dependent protein kinase type II subunit gamma	Serine/threonine-protein kinase Nek5	{'weight': 1}
Calcium/calmodulin-dependent protein kinase type II subunit gamma	Citron Rho-interacting kinase	{'weight': 1}
Calcium/calmodulin-dependent protein kinase type II subunit gamma	Dual specificity protein kinase CLK1	{'weight': 1}
Calcium/calmodulin-dependent protein kinase type II subunit gamma	Cyclin-dependent kinase-like 1	{'weight': 1}
Calcium/calmodulin-dependent protein kinase type II subunit gamma	Ephrin type-A receptor 1	{'weight': 1}
Calcium/calmodulin-dependent protein kinase type II subunit gamma	Dual specificity protein kinase CLK4	{'weight': 1}
Calcium/calmodulin-dependent protein kinase type II subunit gamma	Ephrin type-A receptor 8	{'weight': 1}
Calcium/calmodulin-dependent protein kinase type II subunit gamma	Interleukin-1 receptor-associated kinase 4	{'weight': 1}
Calcium/calmodulin-dependent protein kinase type II subunit gamma	Tyrosine-protein kinase Fyn	{'weight': 1}
Calcium/calmodulin-dependent protein kinase type II subunit gamma	Muscle, skeletal receptor tyrosine-protein kinase	{'weight': 1}
Calcium/calmodulin-dependent protein kinase type II subunit gamma	Membrane-associated tyrosine- and threonine-specific cdc2-inhibitory kinase	{'weight': 1}
Calcium/calmodulin-dependent protein kinase type II subunit gamma	SNF-related serine/threonine-protein kinase	{'weight': 1}
Calcium/calmodulin-dependent protein kinase type II subunit gamma	RAF proto-oncogene serine/threonine-protein kinase	{'weight': 1}
Calcium/calmodulin-dependent protein kinase type II subunit gamma	Homeodomain-interacting protein kinase 3	{'weight': 1}
Calcium/calmodulin-dependent protein kinase type II subunit gamma	Macrophage-stimulating protein receptor	{'weight': 1}
Calcium/calmodulin-dependent protein kinase type II subunit gamma	Dual specificity protein kinase CLK3	{'weight': 1}
Calcium/calmodulin-dependent protein kinase type II subunit gamma	Serine/threonine-protein kinase MARK2	{'weight': 1}
Calcium/calmodulin-dependent protein kinase type II subunit gamma	Eukaryotic translation initiation factor 2-alpha kinase 1	{'weight': 1}
Calcium/calmodulin-dependent protein kinase type II subunit gamma	Calcium/calmodulin-dependent protein kinase kinase 1	{'weight': 1}
Calcium/calmodulin-dependent protein kinase type II subunit gamma	Serine/threonine-protein kinase PLK1	{'weight': 1}
Calcium/calmodulin-dependent protein kinase type II subunit gamma	BDNF/NT-3 growth factors receptor	{'weight': 1}
Calcium/calmodulin-dependent protein kinase type II subunit gamma	Dual specificity mitogen-activated protein kinase kinase 5	{'weight': 1}
Calcium/calmodulin-dependent protein kinase type II subunit gamma	Mitogen-activated protein kinase kinase kinase 4	{'weight': 1}
Calcium/calmodulin-dependent protein kinase type II subunit gamma	Maternal embryonic leucine zipper kinase	{'weight': 1}
Calcium/calmodulin-dependent protein kinase type II subunit gamma	Misshapen-like kinase 1	{'weight': 1}
Calcium/calmodulin-dependent protein kinase type II subunit gamma	Serine/threonine-protein kinase PLK2	{'weight': 1}
Calcium/calmodulin-dependent protein kinase type II subunit gamma	Serine/threonine-protein kinase MARK1	{'weight': 1}
Calcium/calmodulin-dependent protein kinase type II subunit gamma	Focal adhesion kinase 1	{'weight': 1}
Calcium/calmodulin-dependent protein kinase type II subunit gamma	Serine/threonine-protein kinase 16	{'weight': 1}
Calcium/calmodulin-dependent protein kinase type II subunit gamma	Serine/threonine-protein kinase RIO3	{'weight': 1}
Calcium/calmodulin-dependent protein kinase type II subunit gamma	Ephrin type-B receptor 6	{'weight': 1}
Calcium/calmodulin-dependent protein kinase type II subunit gamma	Tyrosine-protein kinase Fer	{'weight': 1}
Calcium/calmodulin-dependent protein kinase type II subunit gamma	Myosin light chain kinase 3	{'weight': 1}
Calcium/calmodulin-dependent protein kinase type II subunit gamma	Serine/threonine-protein kinase PAK 2	{'weight': 1}
Calcium/calmodulin-dependent protein kinase type II subunit gamma	Insulin receptor	{'weight': 1}
Calcium/calmodulin-dependent protein kinase type II subunit gamma	Mitogen-activated protein kinase kinase kinase 3	{'weight': 1}
Calcium/calmodulin-dependent protein kinase type II subunit gamma	Myosin light chain kinase family member 4	{'weight': 1}
Calcium/calmodulin-dependent protein kinase type II subunit gamma	Serine/threonine-protein kinase SIK1	{'weight': 1}
Calcium/calmodulin-dependent protein kinase type II subunit gamma	Phosphatidylinositol 4-phosphate 3-kinase C2 domain-containing subunit beta	{'weight': 1}
Calcium/calmodulin-dependent protein kinase type II subunit gamma	Tyrosine-protein kinase CSK	{'weight': 1}
Calcium/calmodulin-dependent protein kinase type II subunit gamma	Proto-oncogene tyrosine-protein kinase ROS	{'weight': 1}
Calcium/calmodulin-dependent protein kinase type II subunit gamma	Myosin-IIIa	{'weight': 1}
Calcium/calmodulin-dependent protein kinase type II subunit gamma	Phosphatidylinositol 5-phosphate 4-kinase type-2 beta	{'weight': 1}
Calcium/calmodulin-dependent protein kinase type II subunit gamma	Serine/threonine-protein kinase Chk1	{'weight': 1}
Calcium/calmodulin-dependent protein kinase type II subunit gamma	Serine/threonine-protein kinase Nek4	{'weight': 1}
Calcium/calmodulin-dependent protein kinase type II subunit gamma	Serine/threonine-protein kinase RIO1	{'weight': 1}
Calcium/calmodulin-dependent protein kinase type II subunit gamma	Receptor-interacting serine/threonine-protein kinase 1	{'weight': 1}
Calcium/calmodulin-dependent protein kinase type II subunit gamma	Death-associated protein kinase 2	{'weight': 1}
Calcium/calmodulin-dependent protein kinase type II subunit gamma	Mitogen-activated protein kinase kinase kinase 1	{'weight': 1}
Calcium/calmodulin-dependent protein kinase type II subunit gamma	MAP kinase-interacting serine/threonine-protein kinase 2	{'weight': 1}
Calcium/calmodulin-dependent protein kinase type II subunit gamma	Serine/threonine-protein kinase PAK 3	{'weight': 1}
Calcium/calmodulin-dependent protein kinase type II subunit gamma	Dual specificity protein kinase CLK2	{'weight': 1}
Calcium/calmodulin-dependent protein kinase type II subunit gamma	Myosin light chain kinase 2, skeletal/cardiac muscle	{'weight': 1}
Calcium/calmodulin-dependent protein kinase type II subunit gamma	Discoidin domain-containing receptor 2	{'weight': 1}
Calcium/calmodulin-dependent protein kinase type II subunit gamma	Serine/threonine-protein kinase PLK3	{'weight': 1}
Calcium/calmodulin-dependent protein kinase type II subunit gamma	Ephrin type-B receptor 4	{'weight': 1}
Calcium/calmodulin-dependent protein kinase type II subunit gamma	Mitogen-activated protein kinase kinase kinase 9	{'weight': 1}
Calcium/calmodulin-dependent protein kinase type II subunit gamma	Myosin light chain kinase, smooth muscle	{'weight': 1}
Calcium/calmodulin-dependent protein kinase type II subunit gamma	Glycogen synthase kinase-3 alpha	{'weight': 1}
Calcium/calmodulin-dependent protein kinase type II subunit gamma	Microtubule-associated serine/threonine-protein kinase 1	{'weight': 1}
Calcium/calmodulin-dependent protein kinase type II subunit gamma	Serine/threonine-protein kinase Nek2	{'weight': 1}
Calcium/calmodulin-dependent protein kinase type II subunit gamma	Serine/threonine-protein kinase DCLK2	{'weight': 1}
Calcium/calmodulin-dependent protein kinase type II subunit gamma	Rho-associated protein kinase 2	{'weight': 1}
Calcium/calmodulin-dependent protein kinase type II subunit gamma	eIF-2-alpha kinase GCN2	{'weight': 1}
Calcium/calmodulin-dependent protein kinase type II subunit gamma	Casein kinase I isoform alpha	{'weight': 1}
Calcium/calmodulin-dependent protein kinase type II subunit gamma	Kappa-casein	{'weight': 1}
Calcium/calmodulin-dependent protein kinase type II subunit gamma	Serine/threonine-protein kinase SIK2	{'weight': 1}
Calcium/calmodulin-dependent protein kinase type II subunit gamma	Mitogen-activated protein kinase kinase kinase 6	{'weight': 1}
Calcium/calmodulin-dependent protein kinase type II subunit gamma	Serine/threonine-protein kinase ICK	{'weight': 1}
Calcium/calmodulin-dependent protein kinase type II subunit gamma	Tyrosine-protein kinase Mer	{'weight': 1}
Calcium/calmodulin-dependent protein kinase type II subunit gamma	LIM domain kinase 1	{'weight': 1}
Calcium/calmodulin-dependent protein kinase type II subunit gamma	Phosphatidylinositol 4-kinase beta	{'weight': 1}
Calcium/calmodulin-dependent protein kinase type II subunit gamma	Serine/threonine-protein kinase Nek11	{'weight': 1}
Calcium/calmodulin-dependent protein kinase type II subunit gamma	Cyclin-G-associated kinase	{'weight': 1}
Calcium/calmodulin-dependent protein kinase type II subunit gamma	Peripheral plasma membrane protein CASK	{'weight': 1}
Calcium/calmodulin-dependent protein kinase type II subunit gamma	Serine/threonine-protein kinase N1	{'weight': 1}
Calcium/calmodulin-dependent protein kinase type II subunit gamma	Serine/threonine-protein kinase 17A	{'weight': 1}
Calcium/calmodulin-dependent protein kinase type II subunit gamma	Phosphatidylinositol 5-phosphate 4-kinase type-2 gamma	{'weight': 1}
Calcium/calmodulin-dependent protein kinase type II subunit gamma	Serine/threonine-protein kinase PAK 6	{'weight': 1}
Calcium/calmodulin-dependent protein kinase type II subunit gamma	Ephrin type-B receptor 1	{'weight': 1}
Calcium/calmodulin-dependent protein kinase type II subunit gamma	Mitogen-activated protein kinase kinase kinase kinase 3	{'weight': 1}
Calcium/calmodulin-dependent protein kinase type II subunit gamma	NUAK family SNF1-like kinase 2	{'weight': 1}
Calcium/calmodulin-dependent protein kinase type II subunit gamma	Proto-oncogene tyrosine-protein kinase receptor Ret	{'weight': 1}
Calcium/calmodulin-dependent protein kinase type II subunit gamma	Ephrin type-B receptor 2	{'weight': 1}
Calcium/calmodulin-dependent protein kinase type II subunit gamma	Cyclin-dependent kinase 4	{'weight': 1}
Calcium/calmodulin-dependent protein kinase type II subunit gamma	Serine/threonine-protein kinase PRP4 homolog	{'weight': 1}
Calcium/calmodulin-dependent protein kinase type II subunit gamma	Uncharacterized serine/threonine-protein kinase SBK3	{'weight': 1}
Calcium/calmodulin-dependent protein kinase type II subunit gamma	Serine/threonine-protein kinase SIK3	{'weight': 1}
Calcium/calmodulin-dependent protein kinase type II subunit gamma	Serine/threonine-protein kinase Nek3	{'weight': 1}
Calcium/calmodulin-dependent protein kinase type II subunit gamma	Megakaryocyte-associated tyrosine-protein kinase	{'weight': 1}
Calcium/calmodulin-dependent protein kinase type II subunit gamma	NT-3 growth factor receptor	{'weight': 1}
Calcium/calmodulin-dependent protein kinase type II subunit gamma	MAP kinase-interacting serine/threonine-protein kinase 1	{'weight': 1}
Calcium/calmodulin-dependent protein kinase type II subunit gamma	Ephrin type-A receptor 6	{'weight': 1}
Calcium/calmodulin-dependent protein kinase type II subunit gamma	Mitogen-activated protein kinase kinase kinase kinase 2	{'weight': 1}
Calcium/calmodulin-dependent protein kinase type II subunit gamma	Tyrosine-protein kinase Fes/Fps	{'weight': 1}
Calcium/calmodulin-dependent protein kinase type II subunit gamma	MAP/microtubule affinity-regulating kinase 4	{'weight': 1}
Calcium/calmodulin-dependent protein kinase type II subunit gamma	Cyclin-dependent kinase-like 2	{'weight': 1}
Calcium/calmodulin-dependent protein kinase type II subunit gamma	Casein kinase II subunit alpha'	{'weight': 1}
Calcium/calmodulin-dependent protein kinase type II subunit gamma	Dual specificity tyrosine-phosphorylation-regulated kinase 1B	{'weight': 1}
Calcium/calmodulin-dependent protein kinase type II subunit gamma	Mitogen-activated protein kinase kinase kinase kinase 5	{'weight': 1}
Calcium/calmodulin-dependent protein kinase type II subunit gamma	Interleukin-1 receptor-associated kinase 3	{'weight': 1}
Calcium/calmodulin-dependent protein kinase type II subunit gamma	Homeodomain-interacting protein kinase 2	{'weight': 1}
Calcium/calmodulin-dependent protein kinase type II subunit gamma	LIM domain kinase 2	{'weight': 1}
Calcium/calmodulin-dependent protein kinase type II subunit gamma	Serine/threonine-protein kinase/endoribonuclease IRE1	{'weight': 1}
Calcium/calmodulin-dependent protein kinase type II subunit gamma	Mitogen-activated protein kinase kinase kinase 11	{'weight': 1}
Calcium/calmodulin-dependent protein kinase type II subunit gamma	MAP kinase-activated protein kinase 5	{'weight': 1}
Calcium/calmodulin-dependent protein kinase type II subunit gamma	Receptor-interacting serine/threonine-protein kinase 2	{'weight': 1}
Calcium/calmodulin-dependent protein kinase type II subunit gamma	Death-associated protein kinase 3	{'weight': 1}
Calcium/calmodulin-dependent protein kinase type II subunit gamma	Serine/threonine-protein kinase OSR1	{'weight': 1}
Calcium/calmodulin-dependent protein kinase type II subunit gamma	Ephrin type-A receptor 7	{'weight': 1}
Calcium/calmodulin-dependent protein kinase type II subunit gamma	Serine/threonine-protein kinase LATS1	{'weight': 1}
Calcium/calmodulin-dependent protein kinase type II subunit gamma	Dual specificity mitogen-activated protein kinase kinase 6	{'weight': 1}
Calcium/calmodulin-dependent protein kinase type II subunit gamma	Serine/threonine-protein kinase Sgk3	{'weight': 1}
Calcium/calmodulin-dependent protein kinase type II subunit gamma	MAP/microtubule affinity-regulating kinase 3	{'weight': 1}
Calcium/calmodulin-dependent protein kinase type II subunit gamma	Serine/threonine-protein kinase N2	{'weight': 1}
Calcium/calmodulin-dependent protein kinase type II subunit gamma	Inhibitor of nuclear factor kappa-B kinase subunit epsilon	{'weight': 1}
Calcium/calmodulin-dependent protein kinase type II subunit gamma	Death-associated protein kinase 1	{'weight': 1}
Calcium/calmodulin-dependent protein kinase type II subunit gamma	Phosphorylase b kinase gamma catalytic chain, skeletal muscle/heart isoform	{'weight': 1}
Calcium/calmodulin-dependent protein kinase type II subunit gamma	Dual specificity mitogen-activated protein kinase kinase 3	{'weight': 1}
Calcium/calmodulin-dependent protein kinase type II subunit gamma	Serine/threonine-protein kinase MRCK gamma	{'weight': 1}
Calcium/calmodulin-dependent protein kinase type II subunit gamma	Tyrosine-protein kinase Srms	{'weight': 1}
Calcium/calmodulin-dependent protein kinase type II subunit gamma	Cyclin-dependent kinase 1	{'weight': 1}
Calcium/calmodulin-dependent protein kinase type II subunit gamma	Serine/threonine-protein kinase SBK1	{'weight': 1}
Calcium/calmodulin-dependent protein kinase type II subunit gamma	Serine/threonine-protein kinase D1	{'weight': 1}
Calcium/calmodulin-dependent protein kinase type II subunit gamma	Cyclin-dependent kinase 17	{'weight': 1}
Calcium/calmodulin-dependent protein kinase type II subunit gamma	Glycogen synthase kinase-3 beta	{'weight': 1}
Calcium/calmodulin-dependent protein kinase type II subunit gamma	Mitogen-activated protein kinase kinase kinase 15	{'weight': 1}
Calcium/calmodulin-dependent protein kinase type II subunit gamma	Receptor-interacting serine/threonine-protein kinase 4	{'weight': 1}
Calcium/calmodulin-dependent protein kinase type II subunit gamma	CLIP-associating protein 1	{'weight': 1}
Calcium/calmodulin-dependent protein kinase type II subunit gamma	Serine/threonine-protein kinase pim-3	{'weight': 1}
Calcium/calmodulin-dependent protein kinase type II subunit gamma	Mitogen-activated protein kinase kinase kinase 13	{'weight': 1}
Calcium/calmodulin-dependent protein kinase type II subunit gamma	Serine/threonine-protein kinase DCLK3	{'weight': 1}
Calcium/calmodulin-dependent protein kinase type II subunit gamma	Ephrin type-A receptor 4	{'weight': 1}
Calcium/calmodulin-dependent protein kinase type II subunit gamma	Phosphatidylinositol 4-phosphate 3-kinase C2 domain-containing subunit gamma	{'weight': 1}
Calcium/calmodulin-dependent protein kinase type II subunit gamma	Ephrin type-A receptor 2	{'weight': 1}
Calcium/calmodulin-dependent protein kinase type II subunit gamma	Cyclin-dependent kinase 15	{'weight': 1}
Calcium/calmodulin-dependent protein kinase type II subunit gamma	Mitogen-activated protein kinase kinase kinase kinase 4	{'weight': 1}
Calcium/calmodulin-dependent protein kinase type II subunit gamma	Ribosomal protein S6 kinase alpha-1	{'weight': 1}
Calcium/calmodulin-dependent protein kinase type II subunit gamma	Mitogen-activated protein kinase kinase kinase 12	{'weight': 1}
Calcium/calmodulin-dependent protein kinase type II subunit gamma	STE20-like serine/threonine-protein kinase	{'weight': 1}
Calcium/calmodulin-dependent protein kinase type II subunit gamma	Serine/threonine-protein kinase PAK 4	{'weight': 1}
Calcium/calmodulin-dependent protein kinase type II subunit gamma	Mitogen-activated protein kinase kinase kinase 10	{'weight': 1}
Calcium/calmodulin-dependent protein kinase type II subunit gamma	Serine/threonine-protein kinase RIO2	{'weight': 1}
Calcium/calmodulin-dependent protein kinase kinase 1	Cyclin-dependent kinase 16	{'weight': 1}
Calcium/calmodulin-dependent protein kinase kinase 1	Serine/threonine-protein kinase 10	{'weight': 1}
Calcium/calmodulin-dependent protein kinase kinase 1	Serine/threonine-protein kinase Nek9	{'weight': 1}
Calcium/calmodulin-dependent protein kinase kinase 1	Ephrin type-A receptor 3	{'weight': 1}
Calcium/calmodulin-dependent protein kinase kinase 1	Interleukin-1 receptor-associated kinase 1	{'weight': 1}
Calcium/calmodulin-dependent protein kinase kinase 1	Serine/threonine-protein kinase DCLK1	{'weight': 1}
Calcium/calmodulin-dependent protein kinase kinase 1	Serine/threonine-protein kinase PAK 1	{'weight': 1}
Calcium/calmodulin-dependent protein kinase kinase 1	Dual specificity tyrosine-phosphorylation-regulated kinase 1A	{'weight': 1}
Calcium/calmodulin-dependent protein kinase kinase 1	Insulin receptor-related protein	{'weight': 1}
Calcium/calmodulin-dependent protein kinase kinase 1	Leukocyte tyrosine kinase receptor	{'weight': 1}
Calcium/calmodulin-dependent protein kinase kinase 1	NUAK family SNF1-like kinase 1	{'weight': 1}
Calcium/calmodulin-dependent protein kinase kinase 1	Ephrin type-A receptor 5	{'weight': 1}
Calcium/calmodulin-dependent protein kinase kinase 1	Serine/threonine-protein kinase 32A	{'weight': 1}
Calcium/calmodulin-dependent protein kinase kinase 1	Interferon-induced, double-stranded RNA-activated protein kinase	{'weight': 1}
Calcium/calmodulin-dependent protein kinase kinase 1	Serine/threonine-protein kinase Nek1	{'weight': 1}
Calcium/calmodulin-dependent protein kinase kinase 1	Serine/threonine-protein kinase Chk2	{'weight': 1}
Calcium/calmodulin-dependent protein kinase kinase 1	Serine/threonine-protein kinase PAK 5	{'weight': 1}
Calcium/calmodulin-dependent protein kinase kinase 1	Serine/threonine-protein kinase PLK4	{'weight': 1}
Calcium/calmodulin-dependent protein kinase kinase 1	Mitogen-activated protein kinase kinase kinase kinase 1	{'weight': 1}
Calcium/calmodulin-dependent protein kinase kinase 1	Mitogen-activated protein kinase kinase kinase 2	{'weight': 1}
Calcium/calmodulin-dependent protein kinase kinase 1	Calcium/calmodulin-dependent protein kinase kinase 2	{'weight': 1}
Calcium/calmodulin-dependent protein kinase kinase 1	Dual specificity mitogen-activated protein kinase kinase 2	{'weight': 1}
Calcium/calmodulin-dependent protein kinase kinase 1	cAMP-dependent protein kinase catalytic subunit beta	{'weight': 1}
Calcium/calmodulin-dependent protein kinase kinase 1	cGMP-dependent protein kinase 2	{'weight': 1}
Calcium/calmodulin-dependent protein kinase kinase 1	Leucine-rich repeat serine/threonine-protein kinase 2	{'weight': 1}
Calcium/calmodulin-dependent protein kinase kinase 1	Serine/threonine-protein kinase Nek5	{'weight': 1}
Calcium/calmodulin-dependent protein kinase kinase 1	Citron Rho-interacting kinase	{'weight': 1}
Calcium/calmodulin-dependent protein kinase kinase 1	Dual specificity protein kinase CLK1	{'weight': 1}
Calcium/calmodulin-dependent protein kinase kinase 1	Cyclin-dependent kinase-like 1	{'weight': 1}
Calcium/calmodulin-dependent protein kinase kinase 1	Ephrin type-A receptor 1	{'weight': 1}
Calcium/calmodulin-dependent protein kinase kinase 1	Dual specificity protein kinase CLK4	{'weight': 1}
Calcium/calmodulin-dependent protein kinase kinase 1	Ephrin type-A receptor 8	{'weight': 1}
Calcium/calmodulin-dependent protein kinase kinase 1	Interleukin-1 receptor-associated kinase 4	{'weight': 1}
Calcium/calmodulin-dependent protein kinase kinase 1	Tyrosine-protein kinase Fyn	{'weight': 1}
Calcium/calmodulin-dependent protein kinase kinase 1	Muscle, skeletal receptor tyrosine-protein kinase	{'weight': 1}
Calcium/calmodulin-dependent protein kinase kinase 1	Membrane-associated tyrosine- and threonine-specific cdc2-inhibitory kinase	{'weight': 1}
Calcium/calmodulin-dependent protein kinase kinase 1	SNF-related serine/threonine-protein kinase	{'weight': 1}
Calcium/calmodulin-dependent protein kinase kinase 1	RAF proto-oncogene serine/threonine-protein kinase	{'weight': 1}
Calcium/calmodulin-dependent protein kinase kinase 1	Homeodomain-interacting protein kinase 3	{'weight': 1}
Calcium/calmodulin-dependent protein kinase kinase 1	Macrophage-stimulating protein receptor	{'weight': 1}
Calcium/calmodulin-dependent protein kinase kinase 1	Dual specificity protein kinase CLK3	{'weight': 1}
Calcium/calmodulin-dependent protein kinase kinase 1	Serine/threonine-protein kinase MARK2	{'weight': 1}
Calcium/calmodulin-dependent protein kinase kinase 1	Eukaryotic translation initiation factor 2-alpha kinase 1	{'weight': 1}
Calcium/calmodulin-dependent protein kinase kinase 1	Serine/threonine-protein kinase PLK1	{'weight': 1}
Calcium/calmodulin-dependent protein kinase kinase 1	BDNF/NT-3 growth factors receptor	{'weight': 1}
Calcium/calmodulin-dependent protein kinase kinase 1	Dual specificity mitogen-activated protein kinase kinase 5	{'weight': 1}
Calcium/calmodulin-dependent protein kinase kinase 1	Mitogen-activated protein kinase kinase kinase 4	{'weight': 1}
Calcium/calmodulin-dependent protein kinase kinase 1	Maternal embryonic leucine zipper kinase	{'weight': 1}
Calcium/calmodulin-dependent protein kinase kinase 1	Misshapen-like kinase 1	{'weight': 1}
Calcium/calmodulin-dependent protein kinase kinase 1	Serine/threonine-protein kinase PLK2	{'weight': 1}
Calcium/calmodulin-dependent protein kinase kinase 1	Serine/threonine-protein kinase MARK1	{'weight': 1}
Calcium/calmodulin-dependent protein kinase kinase 1	Focal adhesion kinase 1	{'weight': 1}
Calcium/calmodulin-dependent protein kinase kinase 1	Serine/threonine-protein kinase 16	{'weight': 1}
Calcium/calmodulin-dependent protein kinase kinase 1	Serine/threonine-protein kinase RIO3	{'weight': 1}
Calcium/calmodulin-dependent protein kinase kinase 1	Ephrin type-B receptor 6	{'weight': 1}
Calcium/calmodulin-dependent protein kinase kinase 1	Tyrosine-protein kinase Fer	{'weight': 1}
Calcium/calmodulin-dependent protein kinase kinase 1	Myosin light chain kinase 3	{'weight': 1}
Calcium/calmodulin-dependent protein kinase kinase 1	Serine/threonine-protein kinase PAK 2	{'weight': 1}
Calcium/calmodulin-dependent protein kinase kinase 1	Insulin receptor	{'weight': 1}
Calcium/calmodulin-dependent protein kinase kinase 1	Mitogen-activated protein kinase kinase kinase 3	{'weight': 1}
Calcium/calmodulin-dependent protein kinase kinase 1	Myosin light chain kinase family member 4	{'weight': 1}
Calcium/calmodulin-dependent protein kinase kinase 1	Serine/threonine-protein kinase SIK1	{'weight': 1}
Calcium/calmodulin-dependent protein kinase kinase 1	Phosphatidylinositol 4-phosphate 3-kinase C2 domain-containing subunit beta	{'weight': 1}
Calcium/calmodulin-dependent protein kinase kinase 1	Tyrosine-protein kinase CSK	{'weight': 1}
Calcium/calmodulin-dependent protein kinase kinase 1	Proto-oncogene tyrosine-protein kinase ROS	{'weight': 1}
Calcium/calmodulin-dependent protein kinase kinase 1	Myosin-IIIa	{'weight': 1}
Calcium/calmodulin-dependent protein kinase kinase 1	Phosphatidylinositol 5-phosphate 4-kinase type-2 beta	{'weight': 1}
Calcium/calmodulin-dependent protein kinase kinase 1	Serine/threonine-protein kinase Chk1	{'weight': 1}
Calcium/calmodulin-dependent protein kinase kinase 1	Serine/threonine-protein kinase Nek4	{'weight': 1}
Calcium/calmodulin-dependent protein kinase kinase 1	Serine/threonine-protein kinase RIO1	{'weight': 1}
Calcium/calmodulin-dependent protein kinase kinase 1	Receptor-interacting serine/threonine-protein kinase 1	{'weight': 1}
Calcium/calmodulin-dependent protein kinase kinase 1	Death-associated protein kinase 2	{'weight': 1}
Calcium/calmodulin-dependent protein kinase kinase 1	Mitogen-activated protein kinase kinase kinase 1	{'weight': 1}
Calcium/calmodulin-dependent protein kinase kinase 1	MAP kinase-interacting serine/threonine-protein kinase 2	{'weight': 1}
Calcium/calmodulin-dependent protein kinase kinase 1	Serine/threonine-protein kinase PAK 3	{'weight': 1}
Calcium/calmodulin-dependent protein kinase kinase 1	Dual specificity protein kinase CLK2	{'weight': 1}
Calcium/calmodulin-dependent protein kinase kinase 1	Myosin light chain kinase 2, skeletal/cardiac muscle	{'weight': 1}
Calcium/calmodulin-dependent protein kinase kinase 1	Discoidin domain-containing receptor 2	{'weight': 1}
Calcium/calmodulin-dependent protein kinase kinase 1	Serine/threonine-protein kinase PLK3	{'weight': 1}
Calcium/calmodulin-dependent protein kinase kinase 1	Ephrin type-B receptor 4	{'weight': 1}
Calcium/calmodulin-dependent protein kinase kinase 1	Mitogen-activated protein kinase kinase kinase 9	{'weight': 1}
Calcium/calmodulin-dependent protein kinase kinase 1	Myosin light chain kinase, smooth muscle	{'weight': 1}
Calcium/calmodulin-dependent protein kinase kinase 1	Glycogen synthase kinase-3 alpha	{'weight': 1}
Calcium/calmodulin-dependent protein kinase kinase 1	Microtubule-associated serine/threonine-protein kinase 1	{'weight': 1}
Calcium/calmodulin-dependent protein kinase kinase 1	Serine/threonine-protein kinase Nek2	{'weight': 1}
Calcium/calmodulin-dependent protein kinase kinase 1	Serine/threonine-protein kinase DCLK2	{'weight': 1}
Calcium/calmodulin-dependent protein kinase kinase 1	Rho-associated protein kinase 2	{'weight': 1}
Calcium/calmodulin-dependent protein kinase kinase 1	eIF-2-alpha kinase GCN2	{'weight': 1}
Calcium/calmodulin-dependent protein kinase kinase 1	Casein kinase I isoform alpha	{'weight': 1}
Calcium/calmodulin-dependent protein kinase kinase 1	Kappa-casein	{'weight': 1}
Calcium/calmodulin-dependent protein kinase kinase 1	Serine/threonine-protein kinase SIK2	{'weight': 1}
Calcium/calmodulin-dependent protein kinase kinase 1	Mitogen-activated protein kinase kinase kinase 6	{'weight': 1}
Calcium/calmodulin-dependent protein kinase kinase 1	Serine/threonine-protein kinase ICK	{'weight': 1}
Calcium/calmodulin-dependent protein kinase kinase 1	Tyrosine-protein kinase Mer	{'weight': 1}
Calcium/calmodulin-dependent protein kinase kinase 1	LIM domain kinase 1	{'weight': 1}
Calcium/calmodulin-dependent protein kinase kinase 1	Phosphatidylinositol 4-kinase beta	{'weight': 1}
Calcium/calmodulin-dependent protein kinase kinase 1	Serine/threonine-protein kinase Nek11	{'weight': 1}
Calcium/calmodulin-dependent protein kinase kinase 1	Cyclin-G-associated kinase	{'weight': 1}
Calcium/calmodulin-dependent protein kinase kinase 1	Peripheral plasma membrane protein CASK	{'weight': 1}
Calcium/calmodulin-dependent protein kinase kinase 1	Serine/threonine-protein kinase N1	{'weight': 1}
Calcium/calmodulin-dependent protein kinase kinase 1	Serine/threonine-protein kinase 17A	{'weight': 1}
Calcium/calmodulin-dependent protein kinase kinase 1	Phosphatidylinositol 5-phosphate 4-kinase type-2 gamma	{'weight': 1}
Calcium/calmodulin-dependent protein kinase kinase 1	Serine/threonine-protein kinase PAK 6	{'weight': 1}
Calcium/calmodulin-dependent protein kinase kinase 1	Ephrin type-B receptor 1	{'weight': 1}
Calcium/calmodulin-dependent protein kinase kinase 1	Mitogen-activated protein kinase kinase kinase kinase 3	{'weight': 1}
Calcium/calmodulin-dependent protein kinase kinase 1	NUAK family SNF1-like kinase 2	{'weight': 1}
Calcium/calmodulin-dependent protein kinase kinase 1	Proto-oncogene tyrosine-protein kinase receptor Ret	{'weight': 1}
Calcium/calmodulin-dependent protein kinase kinase 1	Ephrin type-B receptor 2	{'weight': 1}
Calcium/calmodulin-dependent protein kinase kinase 1	Cyclin-dependent kinase 4	{'weight': 1}
Calcium/calmodulin-dependent protein kinase kinase 1	Serine/threonine-protein kinase PRP4 homolog	{'weight': 1}
Calcium/calmodulin-dependent protein kinase kinase 1	Uncharacterized serine/threonine-protein kinase SBK3	{'weight': 1}
Calcium/calmodulin-dependent protein kinase kinase 1	Serine/threonine-protein kinase SIK3	{'weight': 1}
Calcium/calmodulin-dependent protein kinase kinase 1	Serine/threonine-protein kinase Nek3	{'weight': 1}
Calcium/calmodulin-dependent protein kinase kinase 1	Megakaryocyte-associated tyrosine-protein kinase	{'weight': 1}
Calcium/calmodulin-dependent protein kinase kinase 1	NT-3 growth factor receptor	{'weight': 1}
Calcium/calmodulin-dependent protein kinase kinase 1	MAP kinase-interacting serine/threonine-protein kinase 1	{'weight': 1}
Calcium/calmodulin-dependent protein kinase kinase 1	Ephrin type-A receptor 6	{'weight': 1}
Calcium/calmodulin-dependent protein kinase kinase 1	Mitogen-activated protein kinase kinase kinase kinase 2	{'weight': 1}
Calcium/calmodulin-dependent protein kinase kinase 1	Tyrosine-protein kinase Fes/Fps	{'weight': 1}
Calcium/calmodulin-dependent protein kinase kinase 1	MAP/microtubule affinity-regulating kinase 4	{'weight': 1}
Calcium/calmodulin-dependent protein kinase kinase 1	Cyclin-dependent kinase-like 2	{'weight': 1}
Calcium/calmodulin-dependent protein kinase kinase 1	Casein kinase II subunit alpha'	{'weight': 1}
Calcium/calmodulin-dependent protein kinase kinase 1	Dual specificity tyrosine-phosphorylation-regulated kinase 1B	{'weight': 1}
Calcium/calmodulin-dependent protein kinase kinase 1	Mitogen-activated protein kinase kinase kinase kinase 5	{'weight': 1}
Calcium/calmodulin-dependent protein kinase kinase 1	Interleukin-1 receptor-associated kinase 3	{'weight': 1}
Calcium/calmodulin-dependent protein kinase kinase 1	Homeodomain-interacting protein kinase 2	{'weight': 1}
Calcium/calmodulin-dependent protein kinase kinase 1	LIM domain kinase 2	{'weight': 1}
Calcium/calmodulin-dependent protein kinase kinase 1	Serine/threonine-protein kinase/endoribonuclease IRE1	{'weight': 1}
Calcium/calmodulin-dependent protein kinase kinase 1	Mitogen-activated protein kinase kinase kinase 11	{'weight': 1}
Calcium/calmodulin-dependent protein kinase kinase 1	MAP kinase-activated protein kinase 5	{'weight': 1}
Calcium/calmodulin-dependent protein kinase kinase 1	Receptor-interacting serine/threonine-protein kinase 2	{'weight': 1}
Calcium/calmodulin-dependent protein kinase kinase 1	Death-associated protein kinase 3	{'weight': 1}
Calcium/calmodulin-dependent protein kinase kinase 1	Serine/threonine-protein kinase OSR1	{'weight': 1}
Calcium/calmodulin-dependent protein kinase kinase 1	Ephrin type-A receptor 7	{'weight': 1}
Calcium/calmodulin-dependent protein kinase kinase 1	Serine/threonine-protein kinase LATS1	{'weight': 1}
Calcium/calmodulin-dependent protein kinase kinase 1	Dual specificity mitogen-activated protein kinase kinase 6	{'weight': 1}
Calcium/calmodulin-dependent protein kinase kinase 1	Serine/threonine-protein kinase Sgk3	{'weight': 1}
Calcium/calmodulin-dependent protein kinase kinase 1	MAP/microtubule affinity-regulating kinase 3	{'weight': 1}
Calcium/calmodulin-dependent protein kinase kinase 1	Serine/threonine-protein kinase N2	{'weight': 1}
Calcium/calmodulin-dependent protein kinase kinase 1	Inhibitor of nuclear factor kappa-B kinase subunit epsilon	{'weight': 1}
Calcium/calmodulin-dependent protein kinase kinase 1	Death-associated protein kinase 1	{'weight': 1}
Calcium/calmodulin-dependent protein kinase kinase 1	Phosphorylase b kinase gamma catalytic chain, skeletal muscle/heart isoform	{'weight': 1}
Calcium/calmodulin-dependent protein kinase kinase 1	Dual specificity mitogen-activated protein kinase kinase 3	{'weight': 1}
Calcium/calmodulin-dependent protein kinase kinase 1	Serine/threonine-protein kinase MRCK gamma	{'weight': 1}
Calcium/calmodulin-dependent protein kinase kinase 1	Tyrosine-protein kinase Srms	{'weight': 1}
Calcium/calmodulin-dependent protein kinase kinase 1	Cyclin-dependent kinase 1	{'weight': 1}
Calcium/calmodulin-dependent protein kinase kinase 1	Serine/threonine-protein kinase SBK1	{'weight': 1}
Calcium/calmodulin-dependent protein kinase kinase 1	Serine/threonine-protein kinase D1	{'weight': 1}
Calcium/calmodulin-dependent protein kinase kinase 1	Cyclin-dependent kinase 17	{'weight': 1}
Calcium/calmodulin-dependent protein kinase kinase 1	Glycogen synthase kinase-3 beta	{'weight': 1}
Calcium/calmodulin-dependent protein kinase kinase 1	Mitogen-activated protein kinase kinase kinase 15	{'weight': 1}
Calcium/calmodulin-dependent protein kinase kinase 1	Receptor-interacting serine/threonine-protein kinase 4	{'weight': 1}
Calcium/calmodulin-dependent protein kinase kinase 1	CLIP-associating protein 1	{'weight': 1}
Calcium/calmodulin-dependent protein kinase kinase 1	Serine/threonine-protein kinase pim-3	{'weight': 1}
Calcium/calmodulin-dependent protein kinase kinase 1	Mitogen-activated protein kinase kinase kinase 13	{'weight': 1}
Calcium/calmodulin-dependent protein kinase kinase 1	Serine/threonine-protein kinase DCLK3	{'weight': 1}
Calcium/calmodulin-dependent protein kinase kinase 1	Ephrin type-A receptor 4	{'weight': 1}
Calcium/calmodulin-dependent protein kinase kinase 1	Phosphatidylinositol 4-phosphate 3-kinase C2 domain-containing subunit gamma	{'weight': 1}
Calcium/calmodulin-dependent protein kinase kinase 1	Ephrin type-A receptor 2	{'weight': 1}
Calcium/calmodulin-dependent protein kinase kinase 1	Cyclin-dependent kinase 15	{'weight': 1}
Calcium/calmodulin-dependent protein kinase kinase 1	Mitogen-activated protein kinase kinase kinase kinase 4	{'weight': 1}
Calcium/calmodulin-dependent protein kinase kinase 1	Ribosomal protein S6 kinase alpha-1	{'weight': 1}
Calcium/calmodulin-dependent protein kinase kinase 1	Mitogen-activated protein kinase kinase kinase 12	{'weight': 1}
Calcium/calmodulin-dependent protein kinase kinase 1	STE20-like serine/threonine-protein kinase	{'weight': 1}
Calcium/calmodulin-dependent protein kinase kinase 1	Serine/threonine-protein kinase PAK 4	{'weight': 1}
Calcium/calmodulin-dependent protein kinase kinase 1	Mitogen-activated protein kinase kinase kinase 10	{'weight': 1}
Calcium/calmodulin-dependent protein kinase kinase 1	Serine/threonine-protein kinase RIO2	{'weight': 1}
Calcium/calmodulin-dependent protein kinase kinase 2	Cyclin-dependent kinase 16	{'weight': 1}
Calcium/calmodulin-dependent protein kinase kinase 2	Serine/threonine-protein kinase 10	{'weight': 1}
Calcium/calmodulin-dependent protein kinase kinase 2	Serine/threonine-protein kinase Nek9	{'weight': 1}
Calcium/calmodulin-dependent protein kinase kinase 2	Ephrin type-A receptor 3	{'weight': 1}
Calcium/calmodulin-dependent protein kinase kinase 2	Interleukin-1 receptor-associated kinase 1	{'weight': 1}
Calcium/calmodulin-dependent protein kinase kinase 2	Serine/threonine-protein kinase DCLK1	{'weight': 1}
Calcium/calmodulin-dependent protein kinase kinase 2	Serine/threonine-protein kinase PAK 1	{'weight': 1}
Calcium/calmodulin-dependent protein kinase kinase 2	Dual specificity tyrosine-phosphorylation-regulated kinase 1A	{'weight': 1}
Calcium/calmodulin-dependent protein kinase kinase 2	Insulin receptor-related protein	{'weight': 1}
Calcium/calmodulin-dependent protein kinase kinase 2	Leukocyte tyrosine kinase receptor	{'weight': 1}
Calcium/calmodulin-dependent protein kinase kinase 2	NUAK family SNF1-like kinase 1	{'weight': 1}
Calcium/calmodulin-dependent protein kinase kinase 2	Ephrin type-A receptor 5	{'weight': 1}
Calcium/calmodulin-dependent protein kinase kinase 2	Serine/threonine-protein kinase 32A	{'weight': 1}
Calcium/calmodulin-dependent protein kinase kinase 2	Interferon-induced, double-stranded RNA-activated protein kinase	{'weight': 1}
Calcium/calmodulin-dependent protein kinase kinase 2	Serine/threonine-protein kinase Nek1	{'weight': 1}
Calcium/calmodulin-dependent protein kinase kinase 2	Serine/threonine-protein kinase Chk2	{'weight': 1}
Calcium/calmodulin-dependent protein kinase kinase 2	Serine/threonine-protein kinase PAK 5	{'weight': 1}
Calcium/calmodulin-dependent protein kinase kinase 2	Serine/threonine-protein kinase PLK4	{'weight': 1}
Calcium/calmodulin-dependent protein kinase kinase 2	Mitogen-activated protein kinase kinase kinase kinase 1	{'weight': 1}
Calcium/calmodulin-dependent protein kinase kinase 2	Mitogen-activated protein kinase kinase kinase 2	{'weight': 1}
Calcium/calmodulin-dependent protein kinase kinase 2	Dual specificity mitogen-activated protein kinase kinase 2	{'weight': 1}
Calcium/calmodulin-dependent protein kinase kinase 2	cAMP-dependent protein kinase catalytic subunit beta	{'weight': 1}
Calcium/calmodulin-dependent protein kinase kinase 2	cGMP-dependent protein kinase 2	{'weight': 1}
Calcium/calmodulin-dependent protein kinase kinase 2	Leucine-rich repeat serine/threonine-protein kinase 2	{'weight': 1}
Calcium/calmodulin-dependent protein kinase kinase 2	Serine/threonine-protein kinase Nek5	{'weight': 1}
Calcium/calmodulin-dependent protein kinase kinase 2	Citron Rho-interacting kinase	{'weight': 1}
Calcium/calmodulin-dependent protein kinase kinase 2	Dual specificity protein kinase CLK1	{'weight': 1}
Calcium/calmodulin-dependent protein kinase kinase 2	Cyclin-dependent kinase-like 1	{'weight': 1}
Calcium/calmodulin-dependent protein kinase kinase 2	Ephrin type-A receptor 1	{'weight': 1}
Calcium/calmodulin-dependent protein kinase kinase 2	Dual specificity protein kinase CLK4	{'weight': 1}
Calcium/calmodulin-dependent protein kinase kinase 2	Ephrin type-A receptor 8	{'weight': 1}
Calcium/calmodulin-dependent protein kinase kinase 2	Interleukin-1 receptor-associated kinase 4	{'weight': 1}
Calcium/calmodulin-dependent protein kinase kinase 2	Tyrosine-protein kinase Fyn	{'weight': 1}
Calcium/calmodulin-dependent protein kinase kinase 2	Muscle, skeletal receptor tyrosine-protein kinase	{'weight': 1}
Calcium/calmodulin-dependent protein kinase kinase 2	Membrane-associated tyrosine- and threonine-specific cdc2-inhibitory kinase	{'weight': 1}
Calcium/calmodulin-dependent protein kinase kinase 2	SNF-related serine/threonine-protein kinase	{'weight': 1}
Calcium/calmodulin-dependent protein kinase kinase 2	RAF proto-oncogene serine/threonine-protein kinase	{'weight': 1}
Calcium/calmodulin-dependent protein kinase kinase 2	Homeodomain-interacting protein kinase 3	{'weight': 1}
Calcium/calmodulin-dependent protein kinase kinase 2	Macrophage-stimulating protein receptor	{'weight': 1}
Calcium/calmodulin-dependent protein kinase kinase 2	Dual specificity protein kinase CLK3	{'weight': 1}
Calcium/calmodulin-dependent protein kinase kinase 2	Serine/threonine-protein kinase MARK2	{'weight': 1}
Calcium/calmodulin-dependent protein kinase kinase 2	Eukaryotic translation initiation factor 2-alpha kinase 1	{'weight': 1}
Calcium/calmodulin-dependent protein kinase kinase 2	Serine/threonine-protein kinase PLK1	{'weight': 1}
Calcium/calmodulin-dependent protein kinase kinase 2	BDNF/NT-3 growth factors receptor	{'weight': 1}
Calcium/calmodulin-dependent protein kinase kinase 2	Dual specificity mitogen-activated protein kinase kinase 5	{'weight': 1}
Calcium/calmodulin-dependent protein kinase kinase 2	Mitogen-activated protein kinase kinase kinase 4	{'weight': 1}
Calcium/calmodulin-dependent protein kinase kinase 2	Maternal embryonic leucine zipper kinase	{'weight': 1}
Calcium/calmodulin-dependent protein kinase kinase 2	Misshapen-like kinase 1	{'weight': 1}
Calcium/calmodulin-dependent protein kinase kinase 2	Serine/threonine-protein kinase PLK2	{'weight': 1}
Calcium/calmodulin-dependent protein kinase kinase 2	Serine/threonine-protein kinase MARK1	{'weight': 1}
Calcium/calmodulin-dependent protein kinase kinase 2	Focal adhesion kinase 1	{'weight': 1}
Calcium/calmodulin-dependent protein kinase kinase 2	Serine/threonine-protein kinase 16	{'weight': 1}
Calcium/calmodulin-dependent protein kinase kinase 2	Serine/threonine-protein kinase RIO3	{'weight': 1}
Calcium/calmodulin-dependent protein kinase kinase 2	Ephrin type-B receptor 6	{'weight': 1}
Calcium/calmodulin-dependent protein kinase kinase 2	Tyrosine-protein kinase Fer	{'weight': 1}
Calcium/calmodulin-dependent protein kinase kinase 2	Myosin light chain kinase 3	{'weight': 1}
Calcium/calmodulin-dependent protein kinase kinase 2	Serine/threonine-protein kinase PAK 2	{'weight': 1}
Calcium/calmodulin-dependent protein kinase kinase 2	Insulin receptor	{'weight': 1}
Calcium/calmodulin-dependent protein kinase kinase 2	Mitogen-activated protein kinase kinase kinase 3	{'weight': 1}
Calcium/calmodulin-dependent protein kinase kinase 2	Myosin light chain kinase family member 4	{'weight': 1}
Calcium/calmodulin-dependent protein kinase kinase 2	Serine/threonine-protein kinase SIK1	{'weight': 1}
Calcium/calmodulin-dependent protein kinase kinase 2	Phosphatidylinositol 4-phosphate 3-kinase C2 domain-containing subunit beta	{'weight': 1}
Calcium/calmodulin-dependent protein kinase kinase 2	Tyrosine-protein kinase CSK	{'weight': 1}
Calcium/calmodulin-dependent protein kinase kinase 2	Proto-oncogene tyrosine-protein kinase ROS	{'weight': 1}
Calcium/calmodulin-dependent protein kinase kinase 2	Myosin-IIIa	{'weight': 1}
Calcium/calmodulin-dependent protein kinase kinase 2	Phosphatidylinositol 5-phosphate 4-kinase type-2 beta	{'weight': 1}
Calcium/calmodulin-dependent protein kinase kinase 2	Serine/threonine-protein kinase Chk1	{'weight': 1}
Calcium/calmodulin-dependent protein kinase kinase 2	Serine/threonine-protein kinase Nek4	{'weight': 1}
Calcium/calmodulin-dependent protein kinase kinase 2	Serine/threonine-protein kinase RIO1	{'weight': 1}
Calcium/calmodulin-dependent protein kinase kinase 2	Receptor-interacting serine/threonine-protein kinase 1	{'weight': 1}
Calcium/calmodulin-dependent protein kinase kinase 2	Death-associated protein kinase 2	{'weight': 1}
Calcium/calmodulin-dependent protein kinase kinase 2	Mitogen-activated protein kinase kinase kinase 1	{'weight': 1}
Calcium/calmodulin-dependent protein kinase kinase 2	MAP kinase-interacting serine/threonine-protein kinase 2	{'weight': 1}
Calcium/calmodulin-dependent protein kinase kinase 2	Serine/threonine-protein kinase PAK 3	{'weight': 1}
Calcium/calmodulin-dependent protein kinase kinase 2	Dual specificity protein kinase CLK2	{'weight': 1}
Calcium/calmodulin-dependent protein kinase kinase 2	Myosin light chain kinase 2, skeletal/cardiac muscle	{'weight': 1}
Calcium/calmodulin-dependent protein kinase kinase 2	Discoidin domain-containing receptor 2	{'weight': 1}
Calcium/calmodulin-dependent protein kinase kinase 2	Serine/threonine-protein kinase PLK3	{'weight': 1}
Calcium/calmodulin-dependent protein kinase kinase 2	Ephrin type-B receptor 4	{'weight': 1}
Calcium/calmodulin-dependent protein kinase kinase 2	Mitogen-activated protein kinase kinase kinase 9	{'weight': 1}
Calcium/calmodulin-dependent protein kinase kinase 2	Myosin light chain kinase, smooth muscle	{'weight': 1}
Calcium/calmodulin-dependent protein kinase kinase 2	Glycogen synthase kinase-3 alpha	{'weight': 1}
Calcium/calmodulin-dependent protein kinase kinase 2	Microtubule-associated serine/threonine-protein kinase 1	{'weight': 1}
Calcium/calmodulin-dependent protein kinase kinase 2	Serine/threonine-protein kinase Nek2	{'weight': 1}
Calcium/calmodulin-dependent protein kinase kinase 2	Serine/threonine-protein kinase DCLK2	{'weight': 1}
Calcium/calmodulin-dependent protein kinase kinase 2	Rho-associated protein kinase 2	{'weight': 1}
Calcium/calmodulin-dependent protein kinase kinase 2	eIF-2-alpha kinase GCN2	{'weight': 1}
Calcium/calmodulin-dependent protein kinase kinase 2	Casein kinase I isoform alpha	{'weight': 1}
Calcium/calmodulin-dependent protein kinase kinase 2	Kappa-casein	{'weight': 1}
Calcium/calmodulin-dependent protein kinase kinase 2	Serine/threonine-protein kinase SIK2	{'weight': 1}
Calcium/calmodulin-dependent protein kinase kinase 2	Mitogen-activated protein kinase kinase kinase 6	{'weight': 1}
Calcium/calmodulin-dependent protein kinase kinase 2	Serine/threonine-protein kinase ICK	{'weight': 1}
Calcium/calmodulin-dependent protein kinase kinase 2	Tyrosine-protein kinase Mer	{'weight': 1}
Calcium/calmodulin-dependent protein kinase kinase 2	LIM domain kinase 1	{'weight': 1}
Calcium/calmodulin-dependent protein kinase kinase 2	Phosphatidylinositol 4-kinase beta	{'weight': 1}
Calcium/calmodulin-dependent protein kinase kinase 2	Serine/threonine-protein kinase Nek11	{'weight': 1}
Calcium/calmodulin-dependent protein kinase kinase 2	Cyclin-G-associated kinase	{'weight': 1}
Calcium/calmodulin-dependent protein kinase kinase 2	Peripheral plasma membrane protein CASK	{'weight': 1}
Calcium/calmodulin-dependent protein kinase kinase 2	Serine/threonine-protein kinase N1	{'weight': 1}
Calcium/calmodulin-dependent protein kinase kinase 2	Serine/threonine-protein kinase 17A	{'weight': 1}
Calcium/calmodulin-dependent protein kinase kinase 2	Phosphatidylinositol 5-phosphate 4-kinase type-2 gamma	{'weight': 1}
Calcium/calmodulin-dependent protein kinase kinase 2	Serine/threonine-protein kinase PAK 6	{'weight': 1}
Calcium/calmodulin-dependent protein kinase kinase 2	Ephrin type-B receptor 1	{'weight': 1}
Calcium/calmodulin-dependent protein kinase kinase 2	Mitogen-activated protein kinase kinase kinase kinase 3	{'weight': 1}
Calcium/calmodulin-dependent protein kinase kinase 2	NUAK family SNF1-like kinase 2	{'weight': 1}
Calcium/calmodulin-dependent protein kinase kinase 2	Proto-oncogene tyrosine-protein kinase receptor Ret	{'weight': 1}
Calcium/calmodulin-dependent protein kinase kinase 2	Ephrin type-B receptor 2	{'weight': 1}
Calcium/calmodulin-dependent protein kinase kinase 2	Cyclin-dependent kinase 4	{'weight': 1}
Calcium/calmodulin-dependent protein kinase kinase 2	Serine/threonine-protein kinase PRP4 homolog	{'weight': 1}
Calcium/calmodulin-dependent protein kinase kinase 2	Uncharacterized serine/threonine-protein kinase SBK3	{'weight': 1}
Calcium/calmodulin-dependent protein kinase kinase 2	Serine/threonine-protein kinase SIK3	{'weight': 1}
Calcium/calmodulin-dependent protein kinase kinase 2	Serine/threonine-protein kinase Nek3	{'weight': 1}
Calcium/calmodulin-dependent protein kinase kinase 2	Megakaryocyte-associated tyrosine-protein kinase	{'weight': 1}
Calcium/calmodulin-dependent protein kinase kinase 2	NT-3 growth factor receptor	{'weight': 1}
Calcium/calmodulin-dependent protein kinase kinase 2	MAP kinase-interacting serine/threonine-protein kinase 1	{'weight': 1}
Calcium/calmodulin-dependent protein kinase kinase 2	Ephrin type-A receptor 6	{'weight': 1}
Calcium/calmodulin-dependent protein kinase kinase 2	Mitogen-activated protein kinase kinase kinase kinase 2	{'weight': 1}
Calcium/calmodulin-dependent protein kinase kinase 2	Tyrosine-protein kinase Fes/Fps	{'weight': 1}
Calcium/calmodulin-dependent protein kinase kinase 2	MAP/microtubule affinity-regulating kinase 4	{'weight': 1}
Calcium/calmodulin-dependent protein kinase kinase 2	Cyclin-dependent kinase-like 2	{'weight': 1}
Calcium/calmodulin-dependent protein kinase kinase 2	Casein kinase II subunit alpha'	{'weight': 1}
Calcium/calmodulin-dependent protein kinase kinase 2	Dual specificity tyrosine-phosphorylation-regulated kinase 1B	{'weight': 1}
Calcium/calmodulin-dependent protein kinase kinase 2	Mitogen-activated protein kinase kinase kinase kinase 5	{'weight': 1}
Calcium/calmodulin-dependent protein kinase kinase 2	Interleukin-1 receptor-associated kinase 3	{'weight': 1}
Calcium/calmodulin-dependent protein kinase kinase 2	Homeodomain-interacting protein kinase 2	{'weight': 1}
Calcium/calmodulin-dependent protein kinase kinase 2	LIM domain kinase 2	{'weight': 1}
Calcium/calmodulin-dependent protein kinase kinase 2	Serine/threonine-protein kinase/endoribonuclease IRE1	{'weight': 1}
Calcium/calmodulin-dependent protein kinase kinase 2	Mitogen-activated protein kinase kinase kinase 11	{'weight': 1}
Calcium/calmodulin-dependent protein kinase kinase 2	MAP kinase-activated protein kinase 5	{'weight': 1}
Calcium/calmodulin-dependent protein kinase kinase 2	Receptor-interacting serine/threonine-protein kinase 2	{'weight': 1}
Calcium/calmodulin-dependent protein kinase kinase 2	Death-associated protein kinase 3	{'weight': 1}
Calcium/calmodulin-dependent protein kinase kinase 2	Serine/threonine-protein kinase OSR1	{'weight': 1}
Calcium/calmodulin-dependent protein kinase kinase 2	Ephrin type-A receptor 7	{'weight': 1}
Calcium/calmodulin-dependent protein kinase kinase 2	Serine/threonine-protein kinase LATS1	{'weight': 1}
Calcium/calmodulin-dependent protein kinase kinase 2	Dual specificity mitogen-activated protein kinase kinase 6	{'weight': 1}
Calcium/calmodulin-dependent protein kinase kinase 2	Serine/threonine-protein kinase Sgk3	{'weight': 1}
Calcium/calmodulin-dependent protein kinase kinase 2	MAP/microtubule affinity-regulating kinase 3	{'weight': 1}
Calcium/calmodulin-dependent protein kinase kinase 2	Serine/threonine-protein kinase N2	{'weight': 1}
Calcium/calmodulin-dependent protein kinase kinase 2	Inhibitor of nuclear factor kappa-B kinase subunit epsilon	{'weight': 1}
Calcium/calmodulin-dependent protein kinase kinase 2	Death-associated protein kinase 1	{'weight': 1}
Calcium/calmodulin-dependent protein kinase kinase 2	Phosphorylase b kinase gamma catalytic chain, skeletal muscle/heart isoform	{'weight': 1}
Calcium/calmodulin-dependent protein kinase kinase 2	Dual specificity mitogen-activated protein kinase kinase 3	{'weight': 1}
Calcium/calmodulin-dependent protein kinase kinase 2	Serine/threonine-protein kinase MRCK gamma	{'weight': 1}
Calcium/calmodulin-dependent protein kinase kinase 2	Tyrosine-protein kinase Srms	{'weight': 1}
Calcium/calmodulin-dependent protein kinase kinase 2	Cyclin-dependent kinase 1	{'weight': 1}
Calcium/calmodulin-dependent protein kinase kinase 2	Serine/threonine-protein kinase SBK1	{'weight': 1}
Calcium/calmodulin-dependent protein kinase kinase 2	Serine/threonine-protein kinase D1	{'weight': 1}
Calcium/calmodulin-dependent protein kinase kinase 2	Cyclin-dependent kinase 17	{'weight': 1}
Calcium/calmodulin-dependent protein kinase kinase 2	Glycogen synthase kinase-3 beta	{'weight': 1}
Calcium/calmodulin-dependent protein kinase kinase 2	Mitogen-activated protein kinase kinase kinase 15	{'weight': 1}
Calcium/calmodulin-dependent protein kinase kinase 2	Receptor-interacting serine/threonine-protein kinase 4	{'weight': 1}
Calcium/calmodulin-dependent protein kinase kinase 2	CLIP-associating protein 1	{'weight': 1}
Calcium/calmodulin-dependent protein kinase kinase 2	Serine/threonine-protein kinase pim-3	{'weight': 1}
Calcium/calmodulin-dependent protein kinase kinase 2	Mitogen-activated protein kinase kinase kinase 13	{'weight': 1}
Calcium/calmodulin-dependent protein kinase kinase 2	Serine/threonine-protein kinase DCLK3	{'weight': 1}
Calcium/calmodulin-dependent protein kinase kinase 2	Ephrin type-A receptor 4	{'weight': 1}
Calcium/calmodulin-dependent protein kinase kinase 2	Phosphatidylinositol 4-phosphate 3-kinase C2 domain-containing subunit gamma	{'weight': 1}
Calcium/calmodulin-dependent protein kinase kinase 2	Ephrin type-A receptor 2	{'weight': 1}
Calcium/calmodulin-dependent protein kinase kinase 2	Cyclin-dependent kinase 15	{'weight': 1}
Calcium/calmodulin-dependent protein kinase kinase 2	Mitogen-activated protein kinase kinase kinase kinase 4	{'weight': 1}
Calcium/calmodulin-dependent protein kinase kinase 2	Ribosomal protein S6 kinase alpha-1	{'weight': 1}
Calcium/calmodulin-dependent protein kinase kinase 2	Mitogen-activated protein kinase kinase kinase 12	{'weight': 1}
Calcium/calmodulin-dependent protein kinase kinase 2	STE20-like serine/threonine-protein kinase	{'weight': 1}
Calcium/calmodulin-dependent protein kinase kinase 2	Serine/threonine-protein kinase PAK 4	{'weight': 1}
Calcium/calmodulin-dependent protein kinase kinase 2	Mitogen-activated protein kinase kinase kinase 10	{'weight': 1}
Calcium/calmodulin-dependent protein kinase kinase 2	Serine/threonine-protein kinase RIO2	{'weight': 1}
Peripheral plasma membrane protein CASK	Cyclin-dependent kinase 16	{'weight': 1}
Peripheral plasma membrane protein CASK	Serine/threonine-protein kinase 10	{'weight': 1}
Peripheral plasma membrane protein CASK	Serine/threonine-protein kinase Nek9	{'weight': 1}
Peripheral plasma membrane protein CASK	Ephrin type-A receptor 3	{'weight': 1}
Peripheral plasma membrane protein CASK	Interleukin-1 receptor-associated kinase 1	{'weight': 1}
Peripheral plasma membrane protein CASK	Serine/threonine-protein kinase DCLK1	{'weight': 1}
Peripheral plasma membrane protein CASK	Serine/threonine-protein kinase PAK 1	{'weight': 1}
Peripheral plasma membrane protein CASK	Dual specificity tyrosine-phosphorylation-regulated kinase 1A	{'weight': 1}
Peripheral plasma membrane protein CASK	Insulin receptor-related protein	{'weight': 1}
Peripheral plasma membrane protein CASK	Leukocyte tyrosine kinase receptor	{'weight': 1}
Peripheral plasma membrane protein CASK	NUAK family SNF1-like kinase 1	{'weight': 1}
Peripheral plasma membrane protein CASK	Ephrin type-A receptor 5	{'weight': 1}
Peripheral plasma membrane protein CASK	Serine/threonine-protein kinase 32A	{'weight': 1}
Peripheral plasma membrane protein CASK	Interferon-induced, double-stranded RNA-activated protein kinase	{'weight': 1}
Peripheral plasma membrane protein CASK	Serine/threonine-protein kinase Nek1	{'weight': 1}
Peripheral plasma membrane protein CASK	Serine/threonine-protein kinase Chk2	{'weight': 1}
Peripheral plasma membrane protein CASK	Serine/threonine-protein kinase PAK 5	{'weight': 1}
Peripheral plasma membrane protein CASK	Serine/threonine-protein kinase PLK4	{'weight': 1}
Peripheral plasma membrane protein CASK	Mitogen-activated protein kinase kinase kinase kinase 1	{'weight': 1}
Peripheral plasma membrane protein CASK	Mitogen-activated protein kinase kinase kinase 2	{'weight': 1}
Peripheral plasma membrane protein CASK	Dual specificity mitogen-activated protein kinase kinase 2	{'weight': 1}
Peripheral plasma membrane protein CASK	cAMP-dependent protein kinase catalytic subunit beta	{'weight': 1}
Peripheral plasma membrane protein CASK	cGMP-dependent protein kinase 2	{'weight': 1}
Peripheral plasma membrane protein CASK	Leucine-rich repeat serine/threonine-protein kinase 2	{'weight': 1}
Peripheral plasma membrane protein CASK	Serine/threonine-protein kinase Nek5	{'weight': 1}
Peripheral plasma membrane protein CASK	Citron Rho-interacting kinase	{'weight': 1}
Peripheral plasma membrane protein CASK	Dual specificity protein kinase CLK1	{'weight': 1}
Peripheral plasma membrane protein CASK	Cyclin-dependent kinase-like 1	{'weight': 1}
Peripheral plasma membrane protein CASK	Ephrin type-A receptor 1	{'weight': 1}
Peripheral plasma membrane protein CASK	Dual specificity protein kinase CLK4	{'weight': 1}
Peripheral plasma membrane protein CASK	Ephrin type-A receptor 8	{'weight': 1}
Peripheral plasma membrane protein CASK	Interleukin-1 receptor-associated kinase 4	{'weight': 1}
Peripheral plasma membrane protein CASK	Tyrosine-protein kinase Fyn	{'weight': 1}
Peripheral plasma membrane protein CASK	Muscle, skeletal receptor tyrosine-protein kinase	{'weight': 1}
Peripheral plasma membrane protein CASK	Membrane-associated tyrosine- and threonine-specific cdc2-inhibitory kinase	{'weight': 1}
Peripheral plasma membrane protein CASK	SNF-related serine/threonine-protein kinase	{'weight': 1}
Peripheral plasma membrane protein CASK	RAF proto-oncogene serine/threonine-protein kinase	{'weight': 1}
Peripheral plasma membrane protein CASK	Homeodomain-interacting protein kinase 3	{'weight': 1}
Peripheral plasma membrane protein CASK	Macrophage-stimulating protein receptor	{'weight': 1}
Peripheral plasma membrane protein CASK	Dual specificity protein kinase CLK3	{'weight': 1}
Peripheral plasma membrane protein CASK	Serine/threonine-protein kinase MARK2	{'weight': 1}
Peripheral plasma membrane protein CASK	Eukaryotic translation initiation factor 2-alpha kinase 1	{'weight': 1}
Peripheral plasma membrane protein CASK	Serine/threonine-protein kinase PLK1	{'weight': 1}
Peripheral plasma membrane protein CASK	BDNF/NT-3 growth factors receptor	{'weight': 1}
Peripheral plasma membrane protein CASK	Dual specificity mitogen-activated protein kinase kinase 5	{'weight': 1}
Peripheral plasma membrane protein CASK	Mitogen-activated protein kinase kinase kinase 4	{'weight': 1}
Peripheral plasma membrane protein CASK	Maternal embryonic leucine zipper kinase	{'weight': 1}
Peripheral plasma membrane protein CASK	Misshapen-like kinase 1	{'weight': 1}
Peripheral plasma membrane protein CASK	Serine/threonine-protein kinase PLK2	{'weight': 1}
Peripheral plasma membrane protein CASK	Serine/threonine-protein kinase MARK1	{'weight': 1}
Peripheral plasma membrane protein CASK	Focal adhesion kinase 1	{'weight': 1}
Peripheral plasma membrane protein CASK	Serine/threonine-protein kinase 16	{'weight': 1}
Peripheral plasma membrane protein CASK	Serine/threonine-protein kinase RIO3	{'weight': 1}
Peripheral plasma membrane protein CASK	Ephrin type-B receptor 6	{'weight': 1}
Peripheral plasma membrane protein CASK	Tyrosine-protein kinase Fer	{'weight': 1}
Peripheral plasma membrane protein CASK	Myosin light chain kinase 3	{'weight': 1}
Peripheral plasma membrane protein CASK	Serine/threonine-protein kinase PAK 2	{'weight': 1}
Peripheral plasma membrane protein CASK	Insulin receptor	{'weight': 1}
Peripheral plasma membrane protein CASK	Mitogen-activated protein kinase kinase kinase 3	{'weight': 1}
Peripheral plasma membrane protein CASK	Myosin light chain kinase family member 4	{'weight': 1}
Peripheral plasma membrane protein CASK	Serine/threonine-protein kinase SIK1	{'weight': 1}
Peripheral plasma membrane protein CASK	Phosphatidylinositol 4-phosphate 3-kinase C2 domain-containing subunit beta	{'weight': 1}
Peripheral plasma membrane protein CASK	Tyrosine-protein kinase CSK	{'weight': 1}
Peripheral plasma membrane protein CASK	Proto-oncogene tyrosine-protein kinase ROS	{'weight': 1}
Peripheral plasma membrane protein CASK	Myosin-IIIa	{'weight': 1}
Peripheral plasma membrane protein CASK	Phosphatidylinositol 5-phosphate 4-kinase type-2 beta	{'weight': 1}
Peripheral plasma membrane protein CASK	Serine/threonine-protein kinase Chk1	{'weight': 1}
Peripheral plasma membrane protein CASK	Serine/threonine-protein kinase Nek4	{'weight': 1}
Peripheral plasma membrane protein CASK	Serine/threonine-protein kinase RIO1	{'weight': 1}
Peripheral plasma membrane protein CASK	Receptor-interacting serine/threonine-protein kinase 1	{'weight': 1}
Peripheral plasma membrane protein CASK	Death-associated protein kinase 2	{'weight': 1}
Peripheral plasma membrane protein CASK	Mitogen-activated protein kinase kinase kinase 1	{'weight': 1}
Peripheral plasma membrane protein CASK	MAP kinase-interacting serine/threonine-protein kinase 2	{'weight': 1}
Peripheral plasma membrane protein CASK	Serine/threonine-protein kinase PAK 3	{'weight': 1}
Peripheral plasma membrane protein CASK	Dual specificity protein kinase CLK2	{'weight': 1}
Peripheral plasma membrane protein CASK	Myosin light chain kinase 2, skeletal/cardiac muscle	{'weight': 1}
Peripheral plasma membrane protein CASK	Discoidin domain-containing receptor 2	{'weight': 1}
Peripheral plasma membrane protein CASK	Serine/threonine-protein kinase PLK3	{'weight': 1}
Peripheral plasma membrane protein CASK	Ephrin type-B receptor 4	{'weight': 1}
Peripheral plasma membrane protein CASK	Mitogen-activated protein kinase kinase kinase 9	{'weight': 1}
Peripheral plasma membrane protein CASK	Myosin light chain kinase, smooth muscle	{'weight': 1}
Peripheral plasma membrane protein CASK	Glycogen synthase kinase-3 alpha	{'weight': 1}
Peripheral plasma membrane protein CASK	Microtubule-associated serine/threonine-protein kinase 1	{'weight': 1}
Peripheral plasma membrane protein CASK	Serine/threonine-protein kinase Nek2	{'weight': 1}
Peripheral plasma membrane protein CASK	Serine/threonine-protein kinase DCLK2	{'weight': 1}
Peripheral plasma membrane protein CASK	Rho-associated protein kinase 2	{'weight': 1}
Peripheral plasma membrane protein CASK	eIF-2-alpha kinase GCN2	{'weight': 1}
Peripheral plasma membrane protein CASK	Casein kinase I isoform alpha	{'weight': 1}
Peripheral plasma membrane protein CASK	Kappa-casein	{'weight': 1}
Peripheral plasma membrane protein CASK	Serine/threonine-protein kinase SIK2	{'weight': 1}
Peripheral plasma membrane protein CASK	Mitogen-activated protein kinase kinase kinase 6	{'weight': 1}
Peripheral plasma membrane protein CASK	Serine/threonine-protein kinase ICK	{'weight': 1}
Peripheral plasma membrane protein CASK	Tyrosine-protein kinase Mer	{'weight': 1}
Peripheral plasma membrane protein CASK	LIM domain kinase 1	{'weight': 1}
Peripheral plasma membrane protein CASK	Phosphatidylinositol 4-kinase beta	{'weight': 1}
Peripheral plasma membrane protein CASK	Serine/threonine-protein kinase Nek11	{'weight': 1}
Peripheral plasma membrane protein CASK	Cyclin-G-associated kinase	{'weight': 1}
Peripheral plasma membrane protein CASK	Serine/threonine-protein kinase N1	{'weight': 1}
Peripheral plasma membrane protein CASK	Serine/threonine-protein kinase 17A	{'weight': 1}
Peripheral plasma membrane protein CASK	Phosphatidylinositol 5-phosphate 4-kinase type-2 gamma	{'weight': 1}
Peripheral plasma membrane protein CASK	Serine/threonine-protein kinase PAK 6	{'weight': 1}
Peripheral plasma membrane protein CASK	Ephrin type-B receptor 1	{'weight': 1}
Peripheral plasma membrane protein CASK	Mitogen-activated protein kinase kinase kinase kinase 3	{'weight': 1}
Peripheral plasma membrane protein CASK	NUAK family SNF1-like kinase 2	{'weight': 1}
Peripheral plasma membrane protein CASK	Proto-oncogene tyrosine-protein kinase receptor Ret	{'weight': 1}
Peripheral plasma membrane protein CASK	Ephrin type-B receptor 2	{'weight': 1}
Peripheral plasma membrane protein CASK	Cyclin-dependent kinase 4	{'weight': 1}
Peripheral plasma membrane protein CASK	Serine/threonine-protein kinase PRP4 homolog	{'weight': 1}
Peripheral plasma membrane protein CASK	Uncharacterized serine/threonine-protein kinase SBK3	{'weight': 1}
Peripheral plasma membrane protein CASK	Serine/threonine-protein kinase SIK3	{'weight': 1}
Peripheral plasma membrane protein CASK	Serine/threonine-protein kinase Nek3	{'weight': 1}
Peripheral plasma membrane protein CASK	Megakaryocyte-associated tyrosine-protein kinase	{'weight': 1}
Peripheral plasma membrane protein CASK	NT-3 growth factor receptor	{'weight': 1}
Peripheral plasma membrane protein CASK	MAP kinase-interacting serine/threonine-protein kinase 1	{'weight': 1}
Peripheral plasma membrane protein CASK	Ephrin type-A receptor 6	{'weight': 1}
Peripheral plasma membrane protein CASK	Mitogen-activated protein kinase kinase kinase kinase 2	{'weight': 1}
Peripheral plasma membrane protein CASK	Tyrosine-protein kinase Fes/Fps	{'weight': 1}
Peripheral plasma membrane protein CASK	MAP/microtubule affinity-regulating kinase 4	{'weight': 1}
Peripheral plasma membrane protein CASK	Cyclin-dependent kinase-like 2	{'weight': 1}
Peripheral plasma membrane protein CASK	Casein kinase II subunit alpha'	{'weight': 1}
Peripheral plasma membrane protein CASK	Dual specificity tyrosine-phosphorylation-regulated kinase 1B	{'weight': 1}
Peripheral plasma membrane protein CASK	Mitogen-activated protein kinase kinase kinase kinase 5	{'weight': 1}
Peripheral plasma membrane protein CASK	Interleukin-1 receptor-associated kinase 3	{'weight': 1}
Peripheral plasma membrane protein CASK	Homeodomain-interacting protein kinase 2	{'weight': 1}
Peripheral plasma membrane protein CASK	LIM domain kinase 2	{'weight': 1}
Peripheral plasma membrane protein CASK	Serine/threonine-protein kinase/endoribonuclease IRE1	{'weight': 1}
Peripheral plasma membrane protein CASK	Mitogen-activated protein kinase kinase kinase 11	{'weight': 1}
Peripheral plasma membrane protein CASK	MAP kinase-activated protein kinase 5	{'weight': 1}
Peripheral plasma membrane protein CASK	Receptor-interacting serine/threonine-protein kinase 2	{'weight': 1}
Peripheral plasma membrane protein CASK	Death-associated protein kinase 3	{'weight': 1}
Peripheral plasma membrane protein CASK	Serine/threonine-protein kinase OSR1	{'weight': 1}
Peripheral plasma membrane protein CASK	Ephrin type-A receptor 7	{'weight': 1}
Peripheral plasma membrane protein CASK	Serine/threonine-protein kinase LATS1	{'weight': 1}
Peripheral plasma membrane protein CASK	Dual specificity mitogen-activated protein kinase kinase 6	{'weight': 1}
Peripheral plasma membrane protein CASK	Serine/threonine-protein kinase Sgk3	{'weight': 1}
Peripheral plasma membrane protein CASK	MAP/microtubule affinity-regulating kinase 3	{'weight': 1}
Peripheral plasma membrane protein CASK	Serine/threonine-protein kinase N2	{'weight': 1}
Peripheral plasma membrane protein CASK	Inhibitor of nuclear factor kappa-B kinase subunit epsilon	{'weight': 1}
Peripheral plasma membrane protein CASK	Death-associated protein kinase 1	{'weight': 1}
Peripheral plasma membrane protein CASK	Phosphorylase b kinase gamma catalytic chain, skeletal muscle/heart isoform	{'weight': 1}
Peripheral plasma membrane protein CASK	Dual specificity mitogen-activated protein kinase kinase 3	{'weight': 1}
Peripheral plasma membrane protein CASK	Serine/threonine-protein kinase MRCK gamma	{'weight': 1}
Peripheral plasma membrane protein CASK	Tyrosine-protein kinase Srms	{'weight': 1}
Peripheral plasma membrane protein CASK	Cyclin-dependent kinase 1	{'weight': 1}
Peripheral plasma membrane protein CASK	Serine/threonine-protein kinase SBK1	{'weight': 1}
Peripheral plasma membrane protein CASK	Serine/threonine-protein kinase D1	{'weight': 1}
Peripheral plasma membrane protein CASK	Cyclin-dependent kinase 17	{'weight': 1}
Peripheral plasma membrane protein CASK	Glycogen synthase kinase-3 beta	{'weight': 1}
Peripheral plasma membrane protein CASK	Mitogen-activated protein kinase kinase kinase 15	{'weight': 1}
Peripheral plasma membrane protein CASK	Receptor-interacting serine/threonine-protein kinase 4	{'weight': 1}
Peripheral plasma membrane protein CASK	CLIP-associating protein 1	{'weight': 1}
Peripheral plasma membrane protein CASK	Serine/threonine-protein kinase pim-3	{'weight': 1}
Peripheral plasma membrane protein CASK	Mitogen-activated protein kinase kinase kinase 13	{'weight': 1}
Peripheral plasma membrane protein CASK	Serine/threonine-protein kinase DCLK3	{'weight': 1}
Peripheral plasma membrane protein CASK	Ephrin type-A receptor 4	{'weight': 1}
Peripheral plasma membrane protein CASK	Phosphatidylinositol 4-phosphate 3-kinase C2 domain-containing subunit gamma	{'weight': 1}
Peripheral plasma membrane protein CASK	Ephrin type-A receptor 2	{'weight': 1}
Peripheral plasma membrane protein CASK	Cyclin-dependent kinase 15	{'weight': 1}
Peripheral plasma membrane protein CASK	Mitogen-activated protein kinase kinase kinase kinase 4	{'weight': 1}
Peripheral plasma membrane protein CASK	Ribosomal protein S6 kinase alpha-1	{'weight': 1}
Peripheral plasma membrane protein CASK	Mitogen-activated protein kinase kinase kinase 12	{'weight': 1}
Peripheral plasma membrane protein CASK	STE20-like serine/threonine-protein kinase	{'weight': 1}
Peripheral plasma membrane protein CASK	Serine/threonine-protein kinase PAK 4	{'weight': 1}
Peripheral plasma membrane protein CASK	Mitogen-activated protein kinase kinase kinase 10	{'weight': 1}
Peripheral plasma membrane protein CASK	Serine/threonine-protein kinase RIO2	{'weight': 1}
Kappa-casein	Cyclin-dependent kinase 16	{'weight': 1}
Kappa-casein	Serine/threonine-protein kinase 10	{'weight': 1}
Kappa-casein	Serine/threonine-protein kinase Nek9	{'weight': 1}
Kappa-casein	Ephrin type-A receptor 3	{'weight': 1}
Kappa-casein	Interleukin-1 receptor-associated kinase 1	{'weight': 1}
Kappa-casein	Serine/threonine-protein kinase DCLK1	{'weight': 1}
Kappa-casein	Serine/threonine-protein kinase PAK 1	{'weight': 1}
Kappa-casein	Dual specificity tyrosine-phosphorylation-regulated kinase 1A	{'weight': 1}
Kappa-casein	Insulin receptor-related protein	{'weight': 1}
Kappa-casein	Leukocyte tyrosine kinase receptor	{'weight': 1}
Kappa-casein	NUAK family SNF1-like kinase 1	{'weight': 1}
Kappa-casein	Ephrin type-A receptor 5	{'weight': 1}
Kappa-casein	Serine/threonine-protein kinase 32A	{'weight': 1}
Kappa-casein	Interferon-induced, double-stranded RNA-activated protein kinase	{'weight': 1}
Kappa-casein	Serine/threonine-protein kinase Nek1	{'weight': 1}
Kappa-casein	Serine/threonine-protein kinase Chk2	{'weight': 1}
Kappa-casein	Serine/threonine-protein kinase PAK 5	{'weight': 1}
Kappa-casein	Serine/threonine-protein kinase PLK4	{'weight': 1}
Kappa-casein	Mitogen-activated protein kinase kinase kinase kinase 1	{'weight': 1}
Kappa-casein	Mitogen-activated protein kinase kinase kinase 2	{'weight': 1}
Kappa-casein	Dual specificity mitogen-activated protein kinase kinase 2	{'weight': 1}
Kappa-casein	cAMP-dependent protein kinase catalytic subunit beta	{'weight': 1}
Kappa-casein	cGMP-dependent protein kinase 2	{'weight': 1}
Kappa-casein	Leucine-rich repeat serine/threonine-protein kinase 2	{'weight': 1}
Kappa-casein	Serine/threonine-protein kinase Nek5	{'weight': 1}
Kappa-casein	Citron Rho-interacting kinase	{'weight': 1}
Kappa-casein	Dual specificity protein kinase CLK1	{'weight': 1}
Kappa-casein	Cyclin-dependent kinase-like 1	{'weight': 1}
Kappa-casein	Ephrin type-A receptor 1	{'weight': 1}
Kappa-casein	Dual specificity protein kinase CLK4	{'weight': 1}
Kappa-casein	Ephrin type-A receptor 8	{'weight': 1}
Kappa-casein	Interleukin-1 receptor-associated kinase 4	{'weight': 1}
Kappa-casein	Tyrosine-protein kinase Fyn	{'weight': 1}
Kappa-casein	Muscle, skeletal receptor tyrosine-protein kinase	{'weight': 1}
Kappa-casein	Membrane-associated tyrosine- and threonine-specific cdc2-inhibitory kinase	{'weight': 1}
Kappa-casein	SNF-related serine/threonine-protein kinase	{'weight': 1}
Kappa-casein	RAF proto-oncogene serine/threonine-protein kinase	{'weight': 1}
Kappa-casein	Homeodomain-interacting protein kinase 3	{'weight': 1}
Kappa-casein	Macrophage-stimulating protein receptor	{'weight': 1}
Kappa-casein	Dual specificity protein kinase CLK3	{'weight': 1}
Kappa-casein	Serine/threonine-protein kinase MARK2	{'weight': 1}
Kappa-casein	Eukaryotic translation initiation factor 2-alpha kinase 1	{'weight': 1}
Kappa-casein	Serine/threonine-protein kinase PLK1	{'weight': 1}
Kappa-casein	BDNF/NT-3 growth factors receptor	{'weight': 1}
Kappa-casein	Dual specificity mitogen-activated protein kinase kinase 5	{'weight': 1}
Kappa-casein	Mitogen-activated protein kinase kinase kinase 4	{'weight': 1}
Kappa-casein	Maternal embryonic leucine zipper kinase	{'weight': 1}
Kappa-casein	Misshapen-like kinase 1	{'weight': 1}
Kappa-casein	Serine/threonine-protein kinase PLK2	{'weight': 1}
Kappa-casein	Serine/threonine-protein kinase MARK1	{'weight': 1}
Kappa-casein	Focal adhesion kinase 1	{'weight': 1}
Kappa-casein	Serine/threonine-protein kinase 16	{'weight': 1}
Kappa-casein	Serine/threonine-protein kinase RIO3	{'weight': 1}
Kappa-casein	Ephrin type-B receptor 6	{'weight': 1}
Kappa-casein	Tyrosine-protein kinase Fer	{'weight': 1}
Kappa-casein	Myosin light chain kinase 3	{'weight': 1}
Kappa-casein	Serine/threonine-protein kinase PAK 2	{'weight': 1}
Kappa-casein	Insulin receptor	{'weight': 1}
Kappa-casein	Mitogen-activated protein kinase kinase kinase 3	{'weight': 1}
Kappa-casein	Myosin light chain kinase family member 4	{'weight': 1}
Kappa-casein	Serine/threonine-protein kinase SIK1	{'weight': 1}
Kappa-casein	Phosphatidylinositol 4-phosphate 3-kinase C2 domain-containing subunit beta	{'weight': 1}
Kappa-casein	Tyrosine-protein kinase CSK	{'weight': 1}
Kappa-casein	Proto-oncogene tyrosine-protein kinase ROS	{'weight': 1}
Kappa-casein	Myosin-IIIa	{'weight': 1}
Kappa-casein	Phosphatidylinositol 5-phosphate 4-kinase type-2 beta	{'weight': 1}
Kappa-casein	Serine/threonine-protein kinase Chk1	{'weight': 1}
Kappa-casein	Serine/threonine-protein kinase Nek4	{'weight': 1}
Kappa-casein	Serine/threonine-protein kinase RIO1	{'weight': 1}
Kappa-casein	Receptor-interacting serine/threonine-protein kinase 1	{'weight': 1}
Kappa-casein	Death-associated protein kinase 2	{'weight': 1}
Kappa-casein	Mitogen-activated protein kinase kinase kinase 1	{'weight': 1}
Kappa-casein	MAP kinase-interacting serine/threonine-protein kinase 2	{'weight': 1}
Kappa-casein	Serine/threonine-protein kinase PAK 3	{'weight': 1}
Kappa-casein	Dual specificity protein kinase CLK2	{'weight': 1}
Kappa-casein	Myosin light chain kinase 2, skeletal/cardiac muscle	{'weight': 1}
Kappa-casein	Discoidin domain-containing receptor 2	{'weight': 1}
Kappa-casein	Serine/threonine-protein kinase PLK3	{'weight': 1}
Kappa-casein	Ephrin type-B receptor 4	{'weight': 1}
Kappa-casein	Mitogen-activated protein kinase kinase kinase 9	{'weight': 1}
Kappa-casein	Myosin light chain kinase, smooth muscle	{'weight': 1}
Kappa-casein	Glycogen synthase kinase-3 alpha	{'weight': 1}
Kappa-casein	Microtubule-associated serine/threonine-protein kinase 1	{'weight': 1}
Kappa-casein	Serine/threonine-protein kinase Nek2	{'weight': 1}
Kappa-casein	Serine/threonine-protein kinase DCLK2	{'weight': 1}
Kappa-casein	Rho-associated protein kinase 2	{'weight': 1}
Kappa-casein	eIF-2-alpha kinase GCN2	{'weight': 1}
Kappa-casein	Casein kinase I isoform alpha	{'weight': 1}
Kappa-casein	Serine/threonine-protein kinase SIK2	{'weight': 1}
Kappa-casein	Mitogen-activated protein kinase kinase kinase 6	{'weight': 1}
Kappa-casein	Serine/threonine-protein kinase ICK	{'weight': 1}
Kappa-casein	Tyrosine-protein kinase Mer	{'weight': 1}
Kappa-casein	LIM domain kinase 1	{'weight': 1}
Kappa-casein	Phosphatidylinositol 4-kinase beta	{'weight': 1}
Kappa-casein	Serine/threonine-protein kinase Nek11	{'weight': 1}
Kappa-casein	Cyclin-G-associated kinase	{'weight': 1}
Kappa-casein	Serine/threonine-protein kinase N1	{'weight': 1}
Kappa-casein	Serine/threonine-protein kinase 17A	{'weight': 1}
Kappa-casein	Phosphatidylinositol 5-phosphate 4-kinase type-2 gamma	{'weight': 1}
Kappa-casein	Serine/threonine-protein kinase PAK 6	{'weight': 1}
Kappa-casein	Ephrin type-B receptor 1	{'weight': 1}
Kappa-casein	Mitogen-activated protein kinase kinase kinase kinase 3	{'weight': 1}
Kappa-casein	NUAK family SNF1-like kinase 2	{'weight': 1}
Kappa-casein	Proto-oncogene tyrosine-protein kinase receptor Ret	{'weight': 1}
Kappa-casein	Ephrin type-B receptor 2	{'weight': 1}
Kappa-casein	Cyclin-dependent kinase 4	{'weight': 1}
Kappa-casein	Serine/threonine-protein kinase PRP4 homolog	{'weight': 1}
Kappa-casein	Uncharacterized serine/threonine-protein kinase SBK3	{'weight': 1}
Kappa-casein	Serine/threonine-protein kinase SIK3	{'weight': 1}
Kappa-casein	Serine/threonine-protein kinase Nek3	{'weight': 1}
Kappa-casein	Megakaryocyte-associated tyrosine-protein kinase	{'weight': 1}
Kappa-casein	NT-3 growth factor receptor	{'weight': 1}
Kappa-casein	MAP kinase-interacting serine/threonine-protein kinase 1	{'weight': 1}
Kappa-casein	Ephrin type-A receptor 6	{'weight': 1}
Kappa-casein	Mitogen-activated protein kinase kinase kinase kinase 2	{'weight': 1}
Kappa-casein	Tyrosine-protein kinase Fes/Fps	{'weight': 1}
Kappa-casein	MAP/microtubule affinity-regulating kinase 4	{'weight': 1}
Kappa-casein	Cyclin-dependent kinase-like 2	{'weight': 1}
Kappa-casein	Casein kinase II subunit alpha'	{'weight': 1}
Kappa-casein	Dual specificity tyrosine-phosphorylation-regulated kinase 1B	{'weight': 1}
Kappa-casein	Mitogen-activated protein kinase kinase kinase kinase 5	{'weight': 1}
Kappa-casein	Interleukin-1 receptor-associated kinase 3	{'weight': 1}
Kappa-casein	Homeodomain-interacting protein kinase 2	{'weight': 1}
Kappa-casein	LIM domain kinase 2	{'weight': 1}
Kappa-casein	Serine/threonine-protein kinase/endoribonuclease IRE1	{'weight': 1}
Kappa-casein	Mitogen-activated protein kinase kinase kinase 11	{'weight': 1}
Kappa-casein	MAP kinase-activated protein kinase 5	{'weight': 1}
Kappa-casein	Receptor-interacting serine/threonine-protein kinase 2	{'weight': 1}
Kappa-casein	Death-associated protein kinase 3	{'weight': 1}
Kappa-casein	Serine/threonine-protein kinase OSR1	{'weight': 1}
Kappa-casein	Ephrin type-A receptor 7	{'weight': 1}
Kappa-casein	Serine/threonine-protein kinase LATS1	{'weight': 1}
Kappa-casein	Dual specificity mitogen-activated protein kinase kinase 6	{'weight': 1}
Kappa-casein	Serine/threonine-protein kinase Sgk3	{'weight': 1}
Kappa-casein	MAP/microtubule affinity-regulating kinase 3	{'weight': 1}
Kappa-casein	Serine/threonine-protein kinase N2	{'weight': 1}
Kappa-casein	Inhibitor of nuclear factor kappa-B kinase subunit epsilon	{'weight': 1}
Kappa-casein	Death-associated protein kinase 1	{'weight': 1}
Kappa-casein	Phosphorylase b kinase gamma catalytic chain, skeletal muscle/heart isoform	{'weight': 1}
Kappa-casein	Dual specificity mitogen-activated protein kinase kinase 3	{'weight': 1}
Kappa-casein	Serine/threonine-protein kinase MRCK gamma	{'weight': 1}
Kappa-casein	Tyrosine-protein kinase Srms	{'weight': 1}
Kappa-casein	Cyclin-dependent kinase 1	{'weight': 1}
Kappa-casein	Serine/threonine-protein kinase SBK1	{'weight': 1}
Kappa-casein	Serine/threonine-protein kinase D1	{'weight': 1}
Kappa-casein	Cyclin-dependent kinase 17	{'weight': 1}
Kappa-casein	Glycogen synthase kinase-3 beta	{'weight': 1}
Kappa-casein	Mitogen-activated protein kinase kinase kinase 15	{'weight': 1}
Kappa-casein	Receptor-interacting serine/threonine-protein kinase 4	{'weight': 1}
Kappa-casein	CLIP-associating protein 1	{'weight': 1}
Kappa-casein	Serine/threonine-protein kinase pim-3	{'weight': 1}
Kappa-casein	Mitogen-activated protein kinase kinase kinase 13	{'weight': 1}
Kappa-casein	Serine/threonine-protein kinase DCLK3	{'weight': 1}
Kappa-casein	Ephrin type-A receptor 4	{'weight': 1}
Kappa-casein	Phosphatidylinositol 4-phosphate 3-kinase C2 domain-containing subunit gamma	{'weight': 1}
Kappa-casein	Ephrin type-A receptor 2	{'weight': 1}
Kappa-casein	Cyclin-dependent kinase 15	{'weight': 1}
Kappa-casein	Mitogen-activated protein kinase kinase kinase kinase 4	{'weight': 1}
Kappa-casein	Ribosomal protein S6 kinase alpha-1	{'weight': 1}
Kappa-casein	Mitogen-activated protein kinase kinase kinase 12	{'weight': 1}
Kappa-casein	STE20-like serine/threonine-protein kinase	{'weight': 1}
Kappa-casein	Serine/threonine-protein kinase PAK 4	{'weight': 1}
Kappa-casein	Mitogen-activated protein kinase kinase kinase 10	{'weight': 1}
Kappa-casein	Serine/threonine-protein kinase RIO2	{'weight': 1}
Cyclin-dependent kinase 1	Cyclin-dependent kinase 16	{'weight': 1}
Cyclin-dependent kinase 1	Serine/threonine-protein kinase 10	{'weight': 1}
Cyclin-dependent kinase 1	Serine/threonine-protein kinase Nek9	{'weight': 1}
Cyclin-dependent kinase 1	Ephrin type-A receptor 3	{'weight': 1}
Cyclin-dependent kinase 1	Interleukin-1 receptor-associated kinase 1	{'weight': 1}
Cyclin-dependent kinase 1	Serine/threonine-protein kinase DCLK1	{'weight': 1}
Cyclin-dependent kinase 1	Serine/threonine-protein kinase PAK 1	{'weight': 1}
Cyclin-dependent kinase 1	Dual specificity tyrosine-phosphorylation-regulated kinase 1A	{'weight': 1}
Cyclin-dependent kinase 1	Insulin receptor-related protein	{'weight': 1}
Cyclin-dependent kinase 1	Leukocyte tyrosine kinase receptor	{'weight': 1}
Cyclin-dependent kinase 1	NUAK family SNF1-like kinase 1	{'weight': 1}
Cyclin-dependent kinase 1	Ephrin type-A receptor 5	{'weight': 1}
Cyclin-dependent kinase 1	Serine/threonine-protein kinase 32A	{'weight': 1}
Cyclin-dependent kinase 1	Interferon-induced, double-stranded RNA-activated protein kinase	{'weight': 1}
Cyclin-dependent kinase 1	Serine/threonine-protein kinase Nek1	{'weight': 1}
Cyclin-dependent kinase 1	Serine/threonine-protein kinase Chk2	{'weight': 1}
Cyclin-dependent kinase 1	Serine/threonine-protein kinase PAK 5	{'weight': 1}
Cyclin-dependent kinase 1	Serine/threonine-protein kinase PLK4	{'weight': 1}
Cyclin-dependent kinase 1	Mitogen-activated protein kinase kinase kinase kinase 1	{'weight': 1}
Cyclin-dependent kinase 1	Mitogen-activated protein kinase kinase kinase 2	{'weight': 1}
Cyclin-dependent kinase 1	Dual specificity mitogen-activated protein kinase kinase 2	{'weight': 1}
Cyclin-dependent kinase 1	cAMP-dependent protein kinase catalytic subunit beta	{'weight': 1}
Cyclin-dependent kinase 1	cGMP-dependent protein kinase 2	{'weight': 1}
Cyclin-dependent kinase 1	Leucine-rich repeat serine/threonine-protein kinase 2	{'weight': 1}
Cyclin-dependent kinase 1	Serine/threonine-protein kinase Nek5	{'weight': 1}
Cyclin-dependent kinase 1	Citron Rho-interacting kinase	{'weight': 1}
Cyclin-dependent kinase 1	Dual specificity protein kinase CLK1	{'weight': 1}
Cyclin-dependent kinase 1	Cyclin-dependent kinase-like 1	{'weight': 1}
Cyclin-dependent kinase 1	Ephrin type-A receptor 1	{'weight': 1}
Cyclin-dependent kinase 1	Dual specificity protein kinase CLK4	{'weight': 1}
Cyclin-dependent kinase 1	Ephrin type-A receptor 8	{'weight': 1}
Cyclin-dependent kinase 1	Interleukin-1 receptor-associated kinase 4	{'weight': 1}
Cyclin-dependent kinase 1	Tyrosine-protein kinase Fyn	{'weight': 1}
Cyclin-dependent kinase 1	Muscle, skeletal receptor tyrosine-protein kinase	{'weight': 1}
Cyclin-dependent kinase 1	Membrane-associated tyrosine- and threonine-specific cdc2-inhibitory kinase	{'weight': 1}
Cyclin-dependent kinase 1	SNF-related serine/threonine-protein kinase	{'weight': 1}
Cyclin-dependent kinase 1	RAF proto-oncogene serine/threonine-protein kinase	{'weight': 1}
Cyclin-dependent kinase 1	Homeodomain-interacting protein kinase 3	{'weight': 1}
Cyclin-dependent kinase 1	Macrophage-stimulating protein receptor	{'weight': 1}
Cyclin-dependent kinase 1	Dual specificity protein kinase CLK3	{'weight': 1}
Cyclin-dependent kinase 1	Serine/threonine-protein kinase MARK2	{'weight': 1}
Cyclin-dependent kinase 1	Eukaryotic translation initiation factor 2-alpha kinase 1	{'weight': 1}
Cyclin-dependent kinase 1	Serine/threonine-protein kinase PLK1	{'weight': 1}
Cyclin-dependent kinase 1	BDNF/NT-3 growth factors receptor	{'weight': 1}
Cyclin-dependent kinase 1	Dual specificity mitogen-activated protein kinase kinase 5	{'weight': 1}
Cyclin-dependent kinase 1	Mitogen-activated protein kinase kinase kinase 4	{'weight': 1}
Cyclin-dependent kinase 1	Maternal embryonic leucine zipper kinase	{'weight': 1}
Cyclin-dependent kinase 1	Misshapen-like kinase 1	{'weight': 1}
Cyclin-dependent kinase 1	Serine/threonine-protein kinase PLK2	{'weight': 1}
Cyclin-dependent kinase 1	Serine/threonine-protein kinase MARK1	{'weight': 1}
Cyclin-dependent kinase 1	Focal adhesion kinase 1	{'weight': 1}
Cyclin-dependent kinase 1	Serine/threonine-protein kinase 16	{'weight': 1}
Cyclin-dependent kinase 1	Serine/threonine-protein kinase RIO3	{'weight': 1}
Cyclin-dependent kinase 1	Ephrin type-B receptor 6	{'weight': 1}
Cyclin-dependent kinase 1	Tyrosine-protein kinase Fer	{'weight': 1}
Cyclin-dependent kinase 1	Myosin light chain kinase 3	{'weight': 1}
Cyclin-dependent kinase 1	Serine/threonine-protein kinase PAK 2	{'weight': 1}
Cyclin-dependent kinase 1	Insulin receptor	{'weight': 1}
Cyclin-dependent kinase 1	Mitogen-activated protein kinase kinase kinase 3	{'weight': 1}
Cyclin-dependent kinase 1	Myosin light chain kinase family member 4	{'weight': 1}
Cyclin-dependent kinase 1	Serine/threonine-protein kinase SIK1	{'weight': 1}
Cyclin-dependent kinase 1	Phosphatidylinositol 4-phosphate 3-kinase C2 domain-containing subunit beta	{'weight': 1}
Cyclin-dependent kinase 1	Tyrosine-protein kinase CSK	{'weight': 1}
Cyclin-dependent kinase 1	Proto-oncogene tyrosine-protein kinase ROS	{'weight': 1}
Cyclin-dependent kinase 1	Myosin-IIIa	{'weight': 1}
Cyclin-dependent kinase 1	Phosphatidylinositol 5-phosphate 4-kinase type-2 beta	{'weight': 1}
Cyclin-dependent kinase 1	Serine/threonine-protein kinase Chk1	{'weight': 1}
Cyclin-dependent kinase 1	Serine/threonine-protein kinase Nek4	{'weight': 1}
Cyclin-dependent kinase 1	Serine/threonine-protein kinase RIO1	{'weight': 1}
Cyclin-dependent kinase 1	Receptor-interacting serine/threonine-protein kinase 1	{'weight': 1}
Cyclin-dependent kinase 1	Death-associated protein kinase 2	{'weight': 1}
Cyclin-dependent kinase 1	Mitogen-activated protein kinase kinase kinase 1	{'weight': 1}
Cyclin-dependent kinase 1	MAP kinase-interacting serine/threonine-protein kinase 2	{'weight': 1}
Cyclin-dependent kinase 1	Serine/threonine-protein kinase PAK 3	{'weight': 1}
Cyclin-dependent kinase 1	Dual specificity protein kinase CLK2	{'weight': 1}
Cyclin-dependent kinase 1	Myosin light chain kinase 2, skeletal/cardiac muscle	{'weight': 1}
Cyclin-dependent kinase 1	Discoidin domain-containing receptor 2	{'weight': 1}
Cyclin-dependent kinase 1	Serine/threonine-protein kinase PLK3	{'weight': 1}
Cyclin-dependent kinase 1	Ephrin type-B receptor 4	{'weight': 1}
Cyclin-dependent kinase 1	Mitogen-activated protein kinase kinase kinase 9	{'weight': 1}
Cyclin-dependent kinase 1	Myosin light chain kinase, smooth muscle	{'weight': 1}
Cyclin-dependent kinase 1	Glycogen synthase kinase-3 alpha	{'weight': 1}
Cyclin-dependent kinase 1	Microtubule-associated serine/threonine-protein kinase 1	{'weight': 1}
Cyclin-dependent kinase 1	Serine/threonine-protein kinase Nek2	{'weight': 1}
Cyclin-dependent kinase 1	Serine/threonine-protein kinase DCLK2	{'weight': 1}
Cyclin-dependent kinase 1	Rho-associated protein kinase 2	{'weight': 1}
Cyclin-dependent kinase 1	eIF-2-alpha kinase GCN2	{'weight': 1}
Cyclin-dependent kinase 1	Casein kinase I isoform alpha	{'weight': 1}
Cyclin-dependent kinase 1	Serine/threonine-protein kinase SIK2	{'weight': 1}
Cyclin-dependent kinase 1	Mitogen-activated protein kinase kinase kinase 6	{'weight': 1}
Cyclin-dependent kinase 1	Serine/threonine-protein kinase ICK	{'weight': 1}
Cyclin-dependent kinase 1	Tyrosine-protein kinase Mer	{'weight': 1}
Cyclin-dependent kinase 1	LIM domain kinase 1	{'weight': 1}
Cyclin-dependent kinase 1	Phosphatidylinositol 4-kinase beta	{'weight': 1}
Cyclin-dependent kinase 1	Serine/threonine-protein kinase Nek11	{'weight': 1}
Cyclin-dependent kinase 1	Cyclin-G-associated kinase	{'weight': 1}
Cyclin-dependent kinase 1	Serine/threonine-protein kinase N1	{'weight': 1}
Cyclin-dependent kinase 1	Serine/threonine-protein kinase 17A	{'weight': 1}
Cyclin-dependent kinase 1	Phosphatidylinositol 5-phosphate 4-kinase type-2 gamma	{'weight': 1}
Cyclin-dependent kinase 1	Serine/threonine-protein kinase PAK 6	{'weight': 1}
Cyclin-dependent kinase 1	Ephrin type-B receptor 1	{'weight': 1}
Cyclin-dependent kinase 1	Mitogen-activated protein kinase kinase kinase kinase 3	{'weight': 1}
Cyclin-dependent kinase 1	NUAK family SNF1-like kinase 2	{'weight': 1}
Cyclin-dependent kinase 1	Proto-oncogene tyrosine-protein kinase receptor Ret	{'weight': 1}
Cyclin-dependent kinase 1	Ephrin type-B receptor 2	{'weight': 1}
Cyclin-dependent kinase 1	Cyclin-dependent kinase 4	{'weight': 1}
Cyclin-dependent kinase 1	Serine/threonine-protein kinase PRP4 homolog	{'weight': 1}
Cyclin-dependent kinase 1	Uncharacterized serine/threonine-protein kinase SBK3	{'weight': 1}
Cyclin-dependent kinase 1	Serine/threonine-protein kinase SIK3	{'weight': 1}
Cyclin-dependent kinase 1	Serine/threonine-protein kinase Nek3	{'weight': 1}
Cyclin-dependent kinase 1	Megakaryocyte-associated tyrosine-protein kinase	{'weight': 1}
Cyclin-dependent kinase 1	NT-3 growth factor receptor	{'weight': 1}
Cyclin-dependent kinase 1	MAP kinase-interacting serine/threonine-protein kinase 1	{'weight': 1}
Cyclin-dependent kinase 1	Ephrin type-A receptor 6	{'weight': 1}
Cyclin-dependent kinase 1	Mitogen-activated protein kinase kinase kinase kinase 2	{'weight': 1}
Cyclin-dependent kinase 1	Tyrosine-protein kinase Fes/Fps	{'weight': 1}
Cyclin-dependent kinase 1	MAP/microtubule affinity-regulating kinase 4	{'weight': 1}
Cyclin-dependent kinase 1	Cyclin-dependent kinase-like 2	{'weight': 1}
Cyclin-dependent kinase 1	Casein kinase II subunit alpha'	{'weight': 1}
Cyclin-dependent kinase 1	Dual specificity tyrosine-phosphorylation-regulated kinase 1B	{'weight': 1}
Cyclin-dependent kinase 1	Mitogen-activated protein kinase kinase kinase kinase 5	{'weight': 1}
Cyclin-dependent kinase 1	Interleukin-1 receptor-associated kinase 3	{'weight': 1}
Cyclin-dependent kinase 1	Homeodomain-interacting protein kinase 2	{'weight': 1}
Cyclin-dependent kinase 1	LIM domain kinase 2	{'weight': 1}
Cyclin-dependent kinase 1	Serine/threonine-protein kinase/endoribonuclease IRE1	{'weight': 1}
Cyclin-dependent kinase 1	Mitogen-activated protein kinase kinase kinase 11	{'weight': 1}
Cyclin-dependent kinase 1	MAP kinase-activated protein kinase 5	{'weight': 1}
Cyclin-dependent kinase 1	Receptor-interacting serine/threonine-protein kinase 2	{'weight': 1}
Cyclin-dependent kinase 1	Death-associated protein kinase 3	{'weight': 1}
Cyclin-dependent kinase 1	Serine/threonine-protein kinase OSR1	{'weight': 1}
Cyclin-dependent kinase 1	Ephrin type-A receptor 7	{'weight': 1}
Cyclin-dependent kinase 1	Serine/threonine-protein kinase LATS1	{'weight': 1}
Cyclin-dependent kinase 1	Dual specificity mitogen-activated protein kinase kinase 6	{'weight': 1}
Cyclin-dependent kinase 1	Serine/threonine-protein kinase Sgk3	{'weight': 1}
Cyclin-dependent kinase 1	MAP/microtubule affinity-regulating kinase 3	{'weight': 1}
Cyclin-dependent kinase 1	Serine/threonine-protein kinase N2	{'weight': 1}
Cyclin-dependent kinase 1	Inhibitor of nuclear factor kappa-B kinase subunit epsilon	{'weight': 1}
Cyclin-dependent kinase 1	Death-associated protein kinase 1	{'weight': 1}
Cyclin-dependent kinase 1	Phosphorylase b kinase gamma catalytic chain, skeletal muscle/heart isoform	{'weight': 1}
Cyclin-dependent kinase 1	Dual specificity mitogen-activated protein kinase kinase 3	{'weight': 1}
Cyclin-dependent kinase 1	Serine/threonine-protein kinase MRCK gamma	{'weight': 1}
Cyclin-dependent kinase 1	Tyrosine-protein kinase Srms	{'weight': 1}
Cyclin-dependent kinase 1	Serine/threonine-protein kinase SBK1	{'weight': 1}
Cyclin-dependent kinase 1	Serine/threonine-protein kinase D1	{'weight': 1}
Cyclin-dependent kinase 1	Cyclin-dependent kinase 17	{'weight': 1}
Cyclin-dependent kinase 1	Glycogen synthase kinase-3 beta	{'weight': 1}
Cyclin-dependent kinase 1	Mitogen-activated protein kinase kinase kinase 15	{'weight': 1}
Cyclin-dependent kinase 1	Receptor-interacting serine/threonine-protein kinase 4	{'weight': 1}
Cyclin-dependent kinase 1	CLIP-associating protein 1	{'weight': 1}
Cyclin-dependent kinase 1	Serine/threonine-protein kinase pim-3	{'weight': 1}
Cyclin-dependent kinase 1	Mitogen-activated protein kinase kinase kinase 13	{'weight': 1}
Cyclin-dependent kinase 1	Serine/threonine-protein kinase DCLK3	{'weight': 1}
Cyclin-dependent kinase 1	Ephrin type-A receptor 4	{'weight': 1}
Cyclin-dependent kinase 1	Phosphatidylinositol 4-phosphate 3-kinase C2 domain-containing subunit gamma	{'weight': 1}
Cyclin-dependent kinase 1	Ephrin type-A receptor 2	{'weight': 1}
Cyclin-dependent kinase 1	Cyclin-dependent kinase 15	{'weight': 1}
Cyclin-dependent kinase 1	Mitogen-activated protein kinase kinase kinase kinase 4	{'weight': 1}
Cyclin-dependent kinase 1	Ribosomal protein S6 kinase alpha-1	{'weight': 1}
Cyclin-dependent kinase 1	Mitogen-activated protein kinase kinase kinase 12	{'weight': 1}
Cyclin-dependent kinase 1	STE20-like serine/threonine-protein kinase	{'weight': 1}
Cyclin-dependent kinase 1	Serine/threonine-protein kinase PAK 4	{'weight': 1}
Cyclin-dependent kinase 1	Mitogen-activated protein kinase kinase kinase 10	{'weight': 1}
Cyclin-dependent kinase 1	Serine/threonine-protein kinase RIO2	{'weight': 1}
Serine/threonine-protein kinase MRCK gamma	Cyclin-dependent kinase 16	{'weight': 1}
Serine/threonine-protein kinase MRCK gamma	Serine/threonine-protein kinase 10	{'weight': 1}
Serine/threonine-protein kinase MRCK gamma	Serine/threonine-protein kinase Nek9	{'weight': 1}
Serine/threonine-protein kinase MRCK gamma	Ephrin type-A receptor 3	{'weight': 1}
Serine/threonine-protein kinase MRCK gamma	Interleukin-1 receptor-associated kinase 1	{'weight': 1}
Serine/threonine-protein kinase MRCK gamma	Serine/threonine-protein kinase DCLK1	{'weight': 1}
Serine/threonine-protein kinase MRCK gamma	Serine/threonine-protein kinase PAK 1	{'weight': 1}
Serine/threonine-protein kinase MRCK gamma	Dual specificity tyrosine-phosphorylation-regulated kinase 1A	{'weight': 1}
Serine/threonine-protein kinase MRCK gamma	Insulin receptor-related protein	{'weight': 1}
Serine/threonine-protein kinase MRCK gamma	Leukocyte tyrosine kinase receptor	{'weight': 1}
Serine/threonine-protein kinase MRCK gamma	NUAK family SNF1-like kinase 1	{'weight': 1}
Serine/threonine-protein kinase MRCK gamma	Ephrin type-A receptor 5	{'weight': 1}
Serine/threonine-protein kinase MRCK gamma	Serine/threonine-protein kinase 32A	{'weight': 1}
Serine/threonine-protein kinase MRCK gamma	Interferon-induced, double-stranded RNA-activated protein kinase	{'weight': 1}
Serine/threonine-protein kinase MRCK gamma	Serine/threonine-protein kinase Nek1	{'weight': 1}
Serine/threonine-protein kinase MRCK gamma	Serine/threonine-protein kinase Chk2	{'weight': 1}
Serine/threonine-protein kinase MRCK gamma	Serine/threonine-protein kinase PAK 5	{'weight': 1}
Serine/threonine-protein kinase MRCK gamma	Serine/threonine-protein kinase PLK4	{'weight': 1}
Serine/threonine-protein kinase MRCK gamma	Mitogen-activated protein kinase kinase kinase kinase 1	{'weight': 1}
Serine/threonine-protein kinase MRCK gamma	Mitogen-activated protein kinase kinase kinase 2	{'weight': 1}
Serine/threonine-protein kinase MRCK gamma	Dual specificity mitogen-activated protein kinase kinase 2	{'weight': 1}
Serine/threonine-protein kinase MRCK gamma	cAMP-dependent protein kinase catalytic subunit beta	{'weight': 1}
Serine/threonine-protein kinase MRCK gamma	cGMP-dependent protein kinase 2	{'weight': 1}
Serine/threonine-protein kinase MRCK gamma	Leucine-rich repeat serine/threonine-protein kinase 2	{'weight': 1}
Serine/threonine-protein kinase MRCK gamma	Serine/threonine-protein kinase Nek5	{'weight': 1}
Serine/threonine-protein kinase MRCK gamma	Citron Rho-interacting kinase	{'weight': 1}
Serine/threonine-protein kinase MRCK gamma	Dual specificity protein kinase CLK1	{'weight': 1}
Serine/threonine-protein kinase MRCK gamma	Cyclin-dependent kinase-like 1	{'weight': 1}
Serine/threonine-protein kinase MRCK gamma	Ephrin type-A receptor 1	{'weight': 1}
Serine/threonine-protein kinase MRCK gamma	Dual specificity protein kinase CLK4	{'weight': 1}
Serine/threonine-protein kinase MRCK gamma	Ephrin type-A receptor 8	{'weight': 1}
Serine/threonine-protein kinase MRCK gamma	Interleukin-1 receptor-associated kinase 4	{'weight': 1}
Serine/threonine-protein kinase MRCK gamma	Tyrosine-protein kinase Fyn	{'weight': 1}
Serine/threonine-protein kinase MRCK gamma	Muscle, skeletal receptor tyrosine-protein kinase	{'weight': 1}
Serine/threonine-protein kinase MRCK gamma	Membrane-associated tyrosine- and threonine-specific cdc2-inhibitory kinase	{'weight': 1}
Serine/threonine-protein kinase MRCK gamma	SNF-related serine/threonine-protein kinase	{'weight': 1}
Serine/threonine-protein kinase MRCK gamma	RAF proto-oncogene serine/threonine-protein kinase	{'weight': 1}
Serine/threonine-protein kinase MRCK gamma	Homeodomain-interacting protein kinase 3	{'weight': 1}
Serine/threonine-protein kinase MRCK gamma	Macrophage-stimulating protein receptor	{'weight': 1}
Serine/threonine-protein kinase MRCK gamma	Dual specificity protein kinase CLK3	{'weight': 1}
Serine/threonine-protein kinase MRCK gamma	Serine/threonine-protein kinase MARK2	{'weight': 1}
Serine/threonine-protein kinase MRCK gamma	Eukaryotic translation initiation factor 2-alpha kinase 1	{'weight': 1}
Serine/threonine-protein kinase MRCK gamma	Serine/threonine-protein kinase PLK1	{'weight': 1}
Serine/threonine-protein kinase MRCK gamma	BDNF/NT-3 growth factors receptor	{'weight': 1}
Serine/threonine-protein kinase MRCK gamma	Dual specificity mitogen-activated protein kinase kinase 5	{'weight': 1}
Serine/threonine-protein kinase MRCK gamma	Mitogen-activated protein kinase kinase kinase 4	{'weight': 1}
Serine/threonine-protein kinase MRCK gamma	Maternal embryonic leucine zipper kinase	{'weight': 1}
Serine/threonine-protein kinase MRCK gamma	Misshapen-like kinase 1	{'weight': 1}
Serine/threonine-protein kinase MRCK gamma	Serine/threonine-protein kinase PLK2	{'weight': 1}
Serine/threonine-protein kinase MRCK gamma	Serine/threonine-protein kinase MARK1	{'weight': 1}
Serine/threonine-protein kinase MRCK gamma	Focal adhesion kinase 1	{'weight': 1}
Serine/threonine-protein kinase MRCK gamma	Serine/threonine-protein kinase 16	{'weight': 1}
Serine/threonine-protein kinase MRCK gamma	Serine/threonine-protein kinase RIO3	{'weight': 1}
Serine/threonine-protein kinase MRCK gamma	Ephrin type-B receptor 6	{'weight': 1}
Serine/threonine-protein kinase MRCK gamma	Tyrosine-protein kinase Fer	{'weight': 1}
Serine/threonine-protein kinase MRCK gamma	Myosin light chain kinase 3	{'weight': 1}
Serine/threonine-protein kinase MRCK gamma	Serine/threonine-protein kinase PAK 2	{'weight': 1}
Serine/threonine-protein kinase MRCK gamma	Insulin receptor	{'weight': 1}
Serine/threonine-protein kinase MRCK gamma	Mitogen-activated protein kinase kinase kinase 3	{'weight': 1}
Serine/threonine-protein kinase MRCK gamma	Myosin light chain kinase family member 4	{'weight': 1}
Serine/threonine-protein kinase MRCK gamma	Serine/threonine-protein kinase SIK1	{'weight': 1}
Serine/threonine-protein kinase MRCK gamma	Phosphatidylinositol 4-phosphate 3-kinase C2 domain-containing subunit beta	{'weight': 1}
Serine/threonine-protein kinase MRCK gamma	Tyrosine-protein kinase CSK	{'weight': 1}
Serine/threonine-protein kinase MRCK gamma	Proto-oncogene tyrosine-protein kinase ROS	{'weight': 1}
Serine/threonine-protein kinase MRCK gamma	Myosin-IIIa	{'weight': 1}
Serine/threonine-protein kinase MRCK gamma	Phosphatidylinositol 5-phosphate 4-kinase type-2 beta	{'weight': 1}
Serine/threonine-protein kinase MRCK gamma	Serine/threonine-protein kinase Chk1	{'weight': 1}
Serine/threonine-protein kinase MRCK gamma	Serine/threonine-protein kinase Nek4	{'weight': 1}
Serine/threonine-protein kinase MRCK gamma	Serine/threonine-protein kinase RIO1	{'weight': 1}
Serine/threonine-protein kinase MRCK gamma	Receptor-interacting serine/threonine-protein kinase 1	{'weight': 1}
Serine/threonine-protein kinase MRCK gamma	Death-associated protein kinase 2	{'weight': 1}
Serine/threonine-protein kinase MRCK gamma	Mitogen-activated protein kinase kinase kinase 1	{'weight': 1}
Serine/threonine-protein kinase MRCK gamma	MAP kinase-interacting serine/threonine-protein kinase 2	{'weight': 1}
Serine/threonine-protein kinase MRCK gamma	Serine/threonine-protein kinase PAK 3	{'weight': 1}
Serine/threonine-protein kinase MRCK gamma	Dual specificity protein kinase CLK2	{'weight': 1}
Serine/threonine-protein kinase MRCK gamma	Myosin light chain kinase 2, skeletal/cardiac muscle	{'weight': 1}
Serine/threonine-protein kinase MRCK gamma	Discoidin domain-containing receptor 2	{'weight': 1}
Serine/threonine-protein kinase MRCK gamma	Serine/threonine-protein kinase PLK3	{'weight': 1}
Serine/threonine-protein kinase MRCK gamma	Ephrin type-B receptor 4	{'weight': 1}
Serine/threonine-protein kinase MRCK gamma	Mitogen-activated protein kinase kinase kinase 9	{'weight': 1}
Serine/threonine-protein kinase MRCK gamma	Myosin light chain kinase, smooth muscle	{'weight': 1}
Serine/threonine-protein kinase MRCK gamma	Glycogen synthase kinase-3 alpha	{'weight': 1}
Serine/threonine-protein kinase MRCK gamma	Microtubule-associated serine/threonine-protein kinase 1	{'weight': 1}
Serine/threonine-protein kinase MRCK gamma	Serine/threonine-protein kinase Nek2	{'weight': 1}
Serine/threonine-protein kinase MRCK gamma	Serine/threonine-protein kinase DCLK2	{'weight': 1}
Serine/threonine-protein kinase MRCK gamma	Rho-associated protein kinase 2	{'weight': 1}
Serine/threonine-protein kinase MRCK gamma	eIF-2-alpha kinase GCN2	{'weight': 1}
Serine/threonine-protein kinase MRCK gamma	Casein kinase I isoform alpha	{'weight': 1}
Serine/threonine-protein kinase MRCK gamma	Serine/threonine-protein kinase SIK2	{'weight': 1}
Serine/threonine-protein kinase MRCK gamma	Mitogen-activated protein kinase kinase kinase 6	{'weight': 1}
Serine/threonine-protein kinase MRCK gamma	Serine/threonine-protein kinase ICK	{'weight': 1}
Serine/threonine-protein kinase MRCK gamma	Tyrosine-protein kinase Mer	{'weight': 1}
Serine/threonine-protein kinase MRCK gamma	LIM domain kinase 1	{'weight': 1}
Serine/threonine-protein kinase MRCK gamma	Phosphatidylinositol 4-kinase beta	{'weight': 1}
Serine/threonine-protein kinase MRCK gamma	Serine/threonine-protein kinase Nek11	{'weight': 1}
Serine/threonine-protein kinase MRCK gamma	Cyclin-G-associated kinase	{'weight': 1}
Serine/threonine-protein kinase MRCK gamma	Serine/threonine-protein kinase N1	{'weight': 1}
Serine/threonine-protein kinase MRCK gamma	Serine/threonine-protein kinase 17A	{'weight': 1}
Serine/threonine-protein kinase MRCK gamma	Phosphatidylinositol 5-phosphate 4-kinase type-2 gamma	{'weight': 1}
Serine/threonine-protein kinase MRCK gamma	Serine/threonine-protein kinase PAK 6	{'weight': 1}
Serine/threonine-protein kinase MRCK gamma	Ephrin type-B receptor 1	{'weight': 1}
Serine/threonine-protein kinase MRCK gamma	Mitogen-activated protein kinase kinase kinase kinase 3	{'weight': 1}
Serine/threonine-protein kinase MRCK gamma	NUAK family SNF1-like kinase 2	{'weight': 1}
Serine/threonine-protein kinase MRCK gamma	Proto-oncogene tyrosine-protein kinase receptor Ret	{'weight': 1}
Serine/threonine-protein kinase MRCK gamma	Ephrin type-B receptor 2	{'weight': 1}
Serine/threonine-protein kinase MRCK gamma	Cyclin-dependent kinase 4	{'weight': 1}
Serine/threonine-protein kinase MRCK gamma	Serine/threonine-protein kinase PRP4 homolog	{'weight': 1}
Serine/threonine-protein kinase MRCK gamma	Uncharacterized serine/threonine-protein kinase SBK3	{'weight': 1}
Serine/threonine-protein kinase MRCK gamma	Serine/threonine-protein kinase SIK3	{'weight': 1}
Serine/threonine-protein kinase MRCK gamma	Serine/threonine-protein kinase Nek3	{'weight': 1}
Serine/threonine-protein kinase MRCK gamma	Megakaryocyte-associated tyrosine-protein kinase	{'weight': 1}
Serine/threonine-protein kinase MRCK gamma	NT-3 growth factor receptor	{'weight': 1}
Serine/threonine-protein kinase MRCK gamma	MAP kinase-interacting serine/threonine-protein kinase 1	{'weight': 1}
Serine/threonine-protein kinase MRCK gamma	Ephrin type-A receptor 6	{'weight': 1}
Serine/threonine-protein kinase MRCK gamma	Mitogen-activated protein kinase kinase kinase kinase 2	{'weight': 1}
Serine/threonine-protein kinase MRCK gamma	Tyrosine-protein kinase Fes/Fps	{'weight': 1}
Serine/threonine-protein kinase MRCK gamma	MAP/microtubule affinity-regulating kinase 4	{'weight': 1}
Serine/threonine-protein kinase MRCK gamma	Cyclin-dependent kinase-like 2	{'weight': 1}
Serine/threonine-protein kinase MRCK gamma	Casein kinase II subunit alpha'	{'weight': 1}
Serine/threonine-protein kinase MRCK gamma	Dual specificity tyrosine-phosphorylation-regulated kinase 1B	{'weight': 1}
Serine/threonine-protein kinase MRCK gamma	Mitogen-activated protein kinase kinase kinase kinase 5	{'weight': 1}
Serine/threonine-protein kinase MRCK gamma	Interleukin-1 receptor-associated kinase 3	{'weight': 1}
Serine/threonine-protein kinase MRCK gamma	Homeodomain-interacting protein kinase 2	{'weight': 1}
Serine/threonine-protein kinase MRCK gamma	LIM domain kinase 2	{'weight': 1}
Serine/threonine-protein kinase MRCK gamma	Serine/threonine-protein kinase/endoribonuclease IRE1	{'weight': 1}
Serine/threonine-protein kinase MRCK gamma	Mitogen-activated protein kinase kinase kinase 11	{'weight': 1}
Serine/threonine-protein kinase MRCK gamma	MAP kinase-activated protein kinase 5	{'weight': 1}
Serine/threonine-protein kinase MRCK gamma	Receptor-interacting serine/threonine-protein kinase 2	{'weight': 1}
Serine/threonine-protein kinase MRCK gamma	Death-associated protein kinase 3	{'weight': 1}
Serine/threonine-protein kinase MRCK gamma	Serine/threonine-protein kinase OSR1	{'weight': 1}
Serine/threonine-protein kinase MRCK gamma	Ephrin type-A receptor 7	{'weight': 1}
Serine/threonine-protein kinase MRCK gamma	Serine/threonine-protein kinase LATS1	{'weight': 1}
Serine/threonine-protein kinase MRCK gamma	Dual specificity mitogen-activated protein kinase kinase 6	{'weight': 1}
Serine/threonine-protein kinase MRCK gamma	Serine/threonine-protein kinase Sgk3	{'weight': 1}
Serine/threonine-protein kinase MRCK gamma	MAP/microtubule affinity-regulating kinase 3	{'weight': 1}
Serine/threonine-protein kinase MRCK gamma	Serine/threonine-protein kinase N2	{'weight': 1}
Serine/threonine-protein kinase MRCK gamma	Inhibitor of nuclear factor kappa-B kinase subunit epsilon	{'weight': 1}
Serine/threonine-protein kinase MRCK gamma	Death-associated protein kinase 1	{'weight': 1}
Serine/threonine-protein kinase MRCK gamma	Phosphorylase b kinase gamma catalytic chain, skeletal muscle/heart isoform	{'weight': 1}
Serine/threonine-protein kinase MRCK gamma	Dual specificity mitogen-activated protein kinase kinase 3	{'weight': 1}
Serine/threonine-protein kinase MRCK gamma	Tyrosine-protein kinase Srms	{'weight': 1}
Serine/threonine-protein kinase MRCK gamma	Serine/threonine-protein kinase SBK1	{'weight': 1}
Serine/threonine-protein kinase MRCK gamma	Serine/threonine-protein kinase D1	{'weight': 1}
Serine/threonine-protein kinase MRCK gamma	Cyclin-dependent kinase 17	{'weight': 1}
Serine/threonine-protein kinase MRCK gamma	Glycogen synthase kinase-3 beta	{'weight': 1}
Serine/threonine-protein kinase MRCK gamma	Mitogen-activated protein kinase kinase kinase 15	{'weight': 1}
Serine/threonine-protein kinase MRCK gamma	Receptor-interacting serine/threonine-protein kinase 4	{'weight': 1}
Serine/threonine-protein kinase MRCK gamma	CLIP-associating protein 1	{'weight': 1}
Serine/threonine-protein kinase MRCK gamma	Serine/threonine-protein kinase pim-3	{'weight': 1}
Serine/threonine-protein kinase MRCK gamma	Mitogen-activated protein kinase kinase kinase 13	{'weight': 1}
Serine/threonine-protein kinase MRCK gamma	Serine/threonine-protein kinase DCLK3	{'weight': 1}
Serine/threonine-protein kinase MRCK gamma	Ephrin type-A receptor 4	{'weight': 1}
Serine/threonine-protein kinase MRCK gamma	Phosphatidylinositol 4-phosphate 3-kinase C2 domain-containing subunit gamma	{'weight': 1}
Serine/threonine-protein kinase MRCK gamma	Ephrin type-A receptor 2	{'weight': 1}
Serine/threonine-protein kinase MRCK gamma	Cyclin-dependent kinase 15	{'weight': 1}
Serine/threonine-protein kinase MRCK gamma	Mitogen-activated protein kinase kinase kinase kinase 4	{'weight': 1}
Serine/threonine-protein kinase MRCK gamma	Ribosomal protein S6 kinase alpha-1	{'weight': 1}
Serine/threonine-protein kinase MRCK gamma	Mitogen-activated protein kinase kinase kinase 12	{'weight': 1}
Serine/threonine-protein kinase MRCK gamma	STE20-like serine/threonine-protein kinase	{'weight': 1}
Serine/threonine-protein kinase MRCK gamma	Serine/threonine-protein kinase PAK 4	{'weight': 1}
Serine/threonine-protein kinase MRCK gamma	Mitogen-activated protein kinase kinase kinase 10	{'weight': 1}
Serine/threonine-protein kinase MRCK gamma	Serine/threonine-protein kinase RIO2	{'weight': 1}
Cyclin-dependent kinase 4	Cyclin-dependent kinase 16	{'weight': 1}
Cyclin-dependent kinase 4	Serine/threonine-protein kinase 10	{'weight': 1}
Cyclin-dependent kinase 4	Serine/threonine-protein kinase Nek9	{'weight': 1}
Cyclin-dependent kinase 4	Ephrin type-A receptor 3	{'weight': 1}
Cyclin-dependent kinase 4	Interleukin-1 receptor-associated kinase 1	{'weight': 1}
Cyclin-dependent kinase 4	Serine/threonine-protein kinase DCLK1	{'weight': 1}
Cyclin-dependent kinase 4	Serine/threonine-protein kinase PAK 1	{'weight': 1}
Cyclin-dependent kinase 4	Dual specificity tyrosine-phosphorylation-regulated kinase 1A	{'weight': 1}
Cyclin-dependent kinase 4	Insulin receptor-related protein	{'weight': 1}
Cyclin-dependent kinase 4	Leukocyte tyrosine kinase receptor	{'weight': 1}
Cyclin-dependent kinase 4	NUAK family SNF1-like kinase 1	{'weight': 1}
Cyclin-dependent kinase 4	Ephrin type-A receptor 5	{'weight': 1}
Cyclin-dependent kinase 4	Serine/threonine-protein kinase 32A	{'weight': 1}
Cyclin-dependent kinase 4	Interferon-induced, double-stranded RNA-activated protein kinase	{'weight': 1}
Cyclin-dependent kinase 4	Serine/threonine-protein kinase Nek1	{'weight': 1}
Cyclin-dependent kinase 4	Serine/threonine-protein kinase Chk2	{'weight': 1}
Cyclin-dependent kinase 4	Serine/threonine-protein kinase PAK 5	{'weight': 1}
Cyclin-dependent kinase 4	Serine/threonine-protein kinase PLK4	{'weight': 1}
Cyclin-dependent kinase 4	Mitogen-activated protein kinase kinase kinase kinase 1	{'weight': 1}
Cyclin-dependent kinase 4	Mitogen-activated protein kinase kinase kinase 2	{'weight': 1}
Cyclin-dependent kinase 4	Dual specificity mitogen-activated protein kinase kinase 2	{'weight': 1}
Cyclin-dependent kinase 4	cAMP-dependent protein kinase catalytic subunit beta	{'weight': 1}
Cyclin-dependent kinase 4	cGMP-dependent protein kinase 2	{'weight': 1}
Cyclin-dependent kinase 4	Leucine-rich repeat serine/threonine-protein kinase 2	{'weight': 1}
Cyclin-dependent kinase 4	Serine/threonine-protein kinase Nek5	{'weight': 1}
Cyclin-dependent kinase 4	Citron Rho-interacting kinase	{'weight': 1}
Cyclin-dependent kinase 4	Dual specificity protein kinase CLK1	{'weight': 1}
Cyclin-dependent kinase 4	Cyclin-dependent kinase-like 1	{'weight': 1}
Cyclin-dependent kinase 4	Ephrin type-A receptor 1	{'weight': 1}
Cyclin-dependent kinase 4	Dual specificity protein kinase CLK4	{'weight': 1}
Cyclin-dependent kinase 4	Ephrin type-A receptor 8	{'weight': 1}
Cyclin-dependent kinase 4	Interleukin-1 receptor-associated kinase 4	{'weight': 1}
Cyclin-dependent kinase 4	Tyrosine-protein kinase Fyn	{'weight': 1}
Cyclin-dependent kinase 4	Muscle, skeletal receptor tyrosine-protein kinase	{'weight': 1}
Cyclin-dependent kinase 4	Membrane-associated tyrosine- and threonine-specific cdc2-inhibitory kinase	{'weight': 1}
Cyclin-dependent kinase 4	SNF-related serine/threonine-protein kinase	{'weight': 1}
Cyclin-dependent kinase 4	RAF proto-oncogene serine/threonine-protein kinase	{'weight': 1}
Cyclin-dependent kinase 4	Homeodomain-interacting protein kinase 3	{'weight': 1}
Cyclin-dependent kinase 4	Macrophage-stimulating protein receptor	{'weight': 1}
Cyclin-dependent kinase 4	Dual specificity protein kinase CLK3	{'weight': 1}
Cyclin-dependent kinase 4	Serine/threonine-protein kinase MARK2	{'weight': 1}
Cyclin-dependent kinase 4	Eukaryotic translation initiation factor 2-alpha kinase 1	{'weight': 1}
Cyclin-dependent kinase 4	Serine/threonine-protein kinase PLK1	{'weight': 1}
Cyclin-dependent kinase 4	BDNF/NT-3 growth factors receptor	{'weight': 1}
Cyclin-dependent kinase 4	Dual specificity mitogen-activated protein kinase kinase 5	{'weight': 1}
Cyclin-dependent kinase 4	Mitogen-activated protein kinase kinase kinase 4	{'weight': 1}
Cyclin-dependent kinase 4	Maternal embryonic leucine zipper kinase	{'weight': 1}
Cyclin-dependent kinase 4	Misshapen-like kinase 1	{'weight': 1}
Cyclin-dependent kinase 4	Serine/threonine-protein kinase PLK2	{'weight': 1}
Cyclin-dependent kinase 4	Serine/threonine-protein kinase MARK1	{'weight': 1}
Cyclin-dependent kinase 4	Focal adhesion kinase 1	{'weight': 1}
Cyclin-dependent kinase 4	Serine/threonine-protein kinase 16	{'weight': 1}
Cyclin-dependent kinase 4	Serine/threonine-protein kinase RIO3	{'weight': 1}
Cyclin-dependent kinase 4	Ephrin type-B receptor 6	{'weight': 1}
Cyclin-dependent kinase 4	Tyrosine-protein kinase Fer	{'weight': 1}
Cyclin-dependent kinase 4	Myosin light chain kinase 3	{'weight': 1}
Cyclin-dependent kinase 4	Serine/threonine-protein kinase PAK 2	{'weight': 1}
Cyclin-dependent kinase 4	Insulin receptor	{'weight': 1}
Cyclin-dependent kinase 4	Mitogen-activated protein kinase kinase kinase 3	{'weight': 1}
Cyclin-dependent kinase 4	Myosin light chain kinase family member 4	{'weight': 1}
Cyclin-dependent kinase 4	Serine/threonine-protein kinase SIK1	{'weight': 1}
Cyclin-dependent kinase 4	Phosphatidylinositol 4-phosphate 3-kinase C2 domain-containing subunit beta	{'weight': 1}
Cyclin-dependent kinase 4	Tyrosine-protein kinase CSK	{'weight': 1}
Cyclin-dependent kinase 4	Proto-oncogene tyrosine-protein kinase ROS	{'weight': 1}
Cyclin-dependent kinase 4	Myosin-IIIa	{'weight': 1}
Cyclin-dependent kinase 4	Phosphatidylinositol 5-phosphate 4-kinase type-2 beta	{'weight': 1}
Cyclin-dependent kinase 4	Serine/threonine-protein kinase Chk1	{'weight': 1}
Cyclin-dependent kinase 4	Serine/threonine-protein kinase Nek4	{'weight': 1}
Cyclin-dependent kinase 4	Serine/threonine-protein kinase RIO1	{'weight': 1}
Cyclin-dependent kinase 4	Receptor-interacting serine/threonine-protein kinase 1	{'weight': 1}
Cyclin-dependent kinase 4	Death-associated protein kinase 2	{'weight': 1}
Cyclin-dependent kinase 4	Mitogen-activated protein kinase kinase kinase 1	{'weight': 1}
Cyclin-dependent kinase 4	MAP kinase-interacting serine/threonine-protein kinase 2	{'weight': 1}
Cyclin-dependent kinase 4	Serine/threonine-protein kinase PAK 3	{'weight': 1}
Cyclin-dependent kinase 4	Dual specificity protein kinase CLK2	{'weight': 1}
Cyclin-dependent kinase 4	Myosin light chain kinase 2, skeletal/cardiac muscle	{'weight': 1}
Cyclin-dependent kinase 4	Discoidin domain-containing receptor 2	{'weight': 1}
Cyclin-dependent kinase 4	Serine/threonine-protein kinase PLK3	{'weight': 1}
Cyclin-dependent kinase 4	Ephrin type-B receptor 4	{'weight': 1}
Cyclin-dependent kinase 4	Mitogen-activated protein kinase kinase kinase 9	{'weight': 1}
Cyclin-dependent kinase 4	Myosin light chain kinase, smooth muscle	{'weight': 1}
Cyclin-dependent kinase 4	Glycogen synthase kinase-3 alpha	{'weight': 1}
Cyclin-dependent kinase 4	Microtubule-associated serine/threonine-protein kinase 1	{'weight': 1}
Cyclin-dependent kinase 4	Serine/threonine-protein kinase Nek2	{'weight': 1}
Cyclin-dependent kinase 4	Serine/threonine-protein kinase DCLK2	{'weight': 1}
Cyclin-dependent kinase 4	Rho-associated protein kinase 2	{'weight': 1}
Cyclin-dependent kinase 4	eIF-2-alpha kinase GCN2	{'weight': 1}
Cyclin-dependent kinase 4	Casein kinase I isoform alpha	{'weight': 1}
Cyclin-dependent kinase 4	Serine/threonine-protein kinase SIK2	{'weight': 1}
Cyclin-dependent kinase 4	Mitogen-activated protein kinase kinase kinase 6	{'weight': 1}
Cyclin-dependent kinase 4	Serine/threonine-protein kinase ICK	{'weight': 1}
Cyclin-dependent kinase 4	Tyrosine-protein kinase Mer	{'weight': 1}
Cyclin-dependent kinase 4	LIM domain kinase 1	{'weight': 1}
Cyclin-dependent kinase 4	Phosphatidylinositol 4-kinase beta	{'weight': 1}
Cyclin-dependent kinase 4	Serine/threonine-protein kinase Nek11	{'weight': 1}
Cyclin-dependent kinase 4	Cyclin-G-associated kinase	{'weight': 1}
Cyclin-dependent kinase 4	Serine/threonine-protein kinase N1	{'weight': 1}
Cyclin-dependent kinase 4	Serine/threonine-protein kinase 17A	{'weight': 1}
Cyclin-dependent kinase 4	Phosphatidylinositol 5-phosphate 4-kinase type-2 gamma	{'weight': 1}
Cyclin-dependent kinase 4	Serine/threonine-protein kinase PAK 6	{'weight': 1}
Cyclin-dependent kinase 4	Ephrin type-B receptor 1	{'weight': 1}
Cyclin-dependent kinase 4	Mitogen-activated protein kinase kinase kinase kinase 3	{'weight': 1}
Cyclin-dependent kinase 4	NUAK family SNF1-like kinase 2	{'weight': 1}
Cyclin-dependent kinase 4	Proto-oncogene tyrosine-protein kinase receptor Ret	{'weight': 1}
Cyclin-dependent kinase 4	Ephrin type-B receptor 2	{'weight': 1}
Cyclin-dependent kinase 4	Serine/threonine-protein kinase PRP4 homolog	{'weight': 1}
Cyclin-dependent kinase 4	Uncharacterized serine/threonine-protein kinase SBK3	{'weight': 1}
Cyclin-dependent kinase 4	Serine/threonine-protein kinase SIK3	{'weight': 1}
Cyclin-dependent kinase 4	Serine/threonine-protein kinase Nek3	{'weight': 1}
Cyclin-dependent kinase 4	Megakaryocyte-associated tyrosine-protein kinase	{'weight': 1}
Cyclin-dependent kinase 4	NT-3 growth factor receptor	{'weight': 1}
Cyclin-dependent kinase 4	MAP kinase-interacting serine/threonine-protein kinase 1	{'weight': 1}
Cyclin-dependent kinase 4	Ephrin type-A receptor 6	{'weight': 1}
Cyclin-dependent kinase 4	Mitogen-activated protein kinase kinase kinase kinase 2	{'weight': 1}
Cyclin-dependent kinase 4	Tyrosine-protein kinase Fes/Fps	{'weight': 1}
Cyclin-dependent kinase 4	MAP/microtubule affinity-regulating kinase 4	{'weight': 1}
Cyclin-dependent kinase 4	Cyclin-dependent kinase-like 2	{'weight': 1}
Cyclin-dependent kinase 4	Casein kinase II subunit alpha'	{'weight': 1}
Cyclin-dependent kinase 4	Dual specificity tyrosine-phosphorylation-regulated kinase 1B	{'weight': 1}
Cyclin-dependent kinase 4	Mitogen-activated protein kinase kinase kinase kinase 5	{'weight': 1}
Cyclin-dependent kinase 4	Interleukin-1 receptor-associated kinase 3	{'weight': 1}
Cyclin-dependent kinase 4	Homeodomain-interacting protein kinase 2	{'weight': 1}
Cyclin-dependent kinase 4	LIM domain kinase 2	{'weight': 1}
Cyclin-dependent kinase 4	Serine/threonine-protein kinase/endoribonuclease IRE1	{'weight': 1}
Cyclin-dependent kinase 4	Mitogen-activated protein kinase kinase kinase 11	{'weight': 1}
Cyclin-dependent kinase 4	MAP kinase-activated protein kinase 5	{'weight': 1}
Cyclin-dependent kinase 4	Receptor-interacting serine/threonine-protein kinase 2	{'weight': 1}
Cyclin-dependent kinase 4	Death-associated protein kinase 3	{'weight': 1}
Cyclin-dependent kinase 4	Serine/threonine-protein kinase OSR1	{'weight': 1}
Cyclin-dependent kinase 4	Ephrin type-A receptor 7	{'weight': 1}
Cyclin-dependent kinase 4	Serine/threonine-protein kinase LATS1	{'weight': 1}
Cyclin-dependent kinase 4	Dual specificity mitogen-activated protein kinase kinase 6	{'weight': 1}
Cyclin-dependent kinase 4	Serine/threonine-protein kinase Sgk3	{'weight': 1}
Cyclin-dependent kinase 4	MAP/microtubule affinity-regulating kinase 3	{'weight': 1}
Cyclin-dependent kinase 4	Serine/threonine-protein kinase N2	{'weight': 1}
Cyclin-dependent kinase 4	Inhibitor of nuclear factor kappa-B kinase subunit epsilon	{'weight': 1}
Cyclin-dependent kinase 4	Death-associated protein kinase 1	{'weight': 1}
Cyclin-dependent kinase 4	Phosphorylase b kinase gamma catalytic chain, skeletal muscle/heart isoform	{'weight': 1}
Cyclin-dependent kinase 4	Dual specificity mitogen-activated protein kinase kinase 3	{'weight': 1}
Cyclin-dependent kinase 4	Tyrosine-protein kinase Srms	{'weight': 1}
Cyclin-dependent kinase 4	Serine/threonine-protein kinase SBK1	{'weight': 1}
Cyclin-dependent kinase 4	Serine/threonine-protein kinase D1	{'weight': 1}
Cyclin-dependent kinase 4	Cyclin-dependent kinase 17	{'weight': 1}
Cyclin-dependent kinase 4	Glycogen synthase kinase-3 beta	{'weight': 1}
Cyclin-dependent kinase 4	Mitogen-activated protein kinase kinase kinase 15	{'weight': 1}
Cyclin-dependent kinase 4	Receptor-interacting serine/threonine-protein kinase 4	{'weight': 1}
Cyclin-dependent kinase 4	CLIP-associating protein 1	{'weight': 1}
Cyclin-dependent kinase 4	Serine/threonine-protein kinase pim-3	{'weight': 1}
Cyclin-dependent kinase 4	Mitogen-activated protein kinase kinase kinase 13	{'weight': 1}
Cyclin-dependent kinase 4	Serine/threonine-protein kinase DCLK3	{'weight': 1}
Cyclin-dependent kinase 4	Ephrin type-A receptor 4	{'weight': 1}
Cyclin-dependent kinase 4	Phosphatidylinositol 4-phosphate 3-kinase C2 domain-containing subunit gamma	{'weight': 1}
Cyclin-dependent kinase 4	Ephrin type-A receptor 2	{'weight': 1}
Cyclin-dependent kinase 4	Cyclin-dependent kinase 15	{'weight': 1}
Cyclin-dependent kinase 4	Mitogen-activated protein kinase kinase kinase kinase 4	{'weight': 1}
Cyclin-dependent kinase 4	Ribosomal protein S6 kinase alpha-1	{'weight': 1}
Cyclin-dependent kinase 4	Mitogen-activated protein kinase kinase kinase 12	{'weight': 1}
Cyclin-dependent kinase 4	STE20-like serine/threonine-protein kinase	{'weight': 1}
Cyclin-dependent kinase 4	Serine/threonine-protein kinase PAK 4	{'weight': 1}
Cyclin-dependent kinase 4	Mitogen-activated protein kinase kinase kinase 10	{'weight': 1}
Cyclin-dependent kinase 4	Serine/threonine-protein kinase RIO2	{'weight': 1}
Cyclin-dependent kinase-like 1	Cyclin-dependent kinase 16	{'weight': 1}
Cyclin-dependent kinase-like 1	Serine/threonine-protein kinase 10	{'weight': 1}
Cyclin-dependent kinase-like 1	Serine/threonine-protein kinase Nek9	{'weight': 1}
Cyclin-dependent kinase-like 1	Ephrin type-A receptor 3	{'weight': 1}
Cyclin-dependent kinase-like 1	Interleukin-1 receptor-associated kinase 1	{'weight': 1}
Cyclin-dependent kinase-like 1	Serine/threonine-protein kinase DCLK1	{'weight': 1}
Cyclin-dependent kinase-like 1	Serine/threonine-protein kinase PAK 1	{'weight': 1}
Cyclin-dependent kinase-like 1	Dual specificity tyrosine-phosphorylation-regulated kinase 1A	{'weight': 1}
Cyclin-dependent kinase-like 1	Insulin receptor-related protein	{'weight': 1}
Cyclin-dependent kinase-like 1	Leukocyte tyrosine kinase receptor	{'weight': 1}
Cyclin-dependent kinase-like 1	NUAK family SNF1-like kinase 1	{'weight': 1}
Cyclin-dependent kinase-like 1	Ephrin type-A receptor 5	{'weight': 1}
Cyclin-dependent kinase-like 1	Serine/threonine-protein kinase 32A	{'weight': 1}
Cyclin-dependent kinase-like 1	Interferon-induced, double-stranded RNA-activated protein kinase	{'weight': 1}
Cyclin-dependent kinase-like 1	Serine/threonine-protein kinase Nek1	{'weight': 1}
Cyclin-dependent kinase-like 1	Serine/threonine-protein kinase Chk2	{'weight': 1}
Cyclin-dependent kinase-like 1	Serine/threonine-protein kinase PAK 5	{'weight': 1}
Cyclin-dependent kinase-like 1	Serine/threonine-protein kinase PLK4	{'weight': 1}
Cyclin-dependent kinase-like 1	Mitogen-activated protein kinase kinase kinase kinase 1	{'weight': 1}
Cyclin-dependent kinase-like 1	Mitogen-activated protein kinase kinase kinase 2	{'weight': 1}
Cyclin-dependent kinase-like 1	Dual specificity mitogen-activated protein kinase kinase 2	{'weight': 1}
Cyclin-dependent kinase-like 1	cAMP-dependent protein kinase catalytic subunit beta	{'weight': 1}
Cyclin-dependent kinase-like 1	cGMP-dependent protein kinase 2	{'weight': 1}
Cyclin-dependent kinase-like 1	Leucine-rich repeat serine/threonine-protein kinase 2	{'weight': 1}
Cyclin-dependent kinase-like 1	Serine/threonine-protein kinase Nek5	{'weight': 1}
Cyclin-dependent kinase-like 1	Citron Rho-interacting kinase	{'weight': 1}
Cyclin-dependent kinase-like 1	Dual specificity protein kinase CLK1	{'weight': 1}
Cyclin-dependent kinase-like 1	Ephrin type-A receptor 1	{'weight': 1}
Cyclin-dependent kinase-like 1	Dual specificity protein kinase CLK4	{'weight': 1}
Cyclin-dependent kinase-like 1	Ephrin type-A receptor 8	{'weight': 1}
Cyclin-dependent kinase-like 1	Interleukin-1 receptor-associated kinase 4	{'weight': 1}
Cyclin-dependent kinase-like 1	Tyrosine-protein kinase Fyn	{'weight': 1}
Cyclin-dependent kinase-like 1	Muscle, skeletal receptor tyrosine-protein kinase	{'weight': 1}
Cyclin-dependent kinase-like 1	Membrane-associated tyrosine- and threonine-specific cdc2-inhibitory kinase	{'weight': 1}
Cyclin-dependent kinase-like 1	SNF-related serine/threonine-protein kinase	{'weight': 1}
Cyclin-dependent kinase-like 1	RAF proto-oncogene serine/threonine-protein kinase	{'weight': 1}
Cyclin-dependent kinase-like 1	Homeodomain-interacting protein kinase 3	{'weight': 1}
Cyclin-dependent kinase-like 1	Macrophage-stimulating protein receptor	{'weight': 1}
Cyclin-dependent kinase-like 1	Dual specificity protein kinase CLK3	{'weight': 1}
Cyclin-dependent kinase-like 1	Serine/threonine-protein kinase MARK2	{'weight': 1}
Cyclin-dependent kinase-like 1	Eukaryotic translation initiation factor 2-alpha kinase 1	{'weight': 1}
Cyclin-dependent kinase-like 1	Serine/threonine-protein kinase PLK1	{'weight': 1}
Cyclin-dependent kinase-like 1	BDNF/NT-3 growth factors receptor	{'weight': 1}
Cyclin-dependent kinase-like 1	Dual specificity mitogen-activated protein kinase kinase 5	{'weight': 1}
Cyclin-dependent kinase-like 1	Mitogen-activated protein kinase kinase kinase 4	{'weight': 1}
Cyclin-dependent kinase-like 1	Maternal embryonic leucine zipper kinase	{'weight': 1}
Cyclin-dependent kinase-like 1	Misshapen-like kinase 1	{'weight': 1}
Cyclin-dependent kinase-like 1	Serine/threonine-protein kinase PLK2	{'weight': 1}
Cyclin-dependent kinase-like 1	Serine/threonine-protein kinase MARK1	{'weight': 1}
Cyclin-dependent kinase-like 1	Focal adhesion kinase 1	{'weight': 1}
Cyclin-dependent kinase-like 1	Serine/threonine-protein kinase 16	{'weight': 1}
Cyclin-dependent kinase-like 1	Serine/threonine-protein kinase RIO3	{'weight': 1}
Cyclin-dependent kinase-like 1	Ephrin type-B receptor 6	{'weight': 1}
Cyclin-dependent kinase-like 1	Tyrosine-protein kinase Fer	{'weight': 1}
Cyclin-dependent kinase-like 1	Myosin light chain kinase 3	{'weight': 1}
Cyclin-dependent kinase-like 1	Serine/threonine-protein kinase PAK 2	{'weight': 1}
Cyclin-dependent kinase-like 1	Insulin receptor	{'weight': 1}
Cyclin-dependent kinase-like 1	Mitogen-activated protein kinase kinase kinase 3	{'weight': 1}
Cyclin-dependent kinase-like 1	Myosin light chain kinase family member 4	{'weight': 1}
Cyclin-dependent kinase-like 1	Serine/threonine-protein kinase SIK1	{'weight': 1}
Cyclin-dependent kinase-like 1	Phosphatidylinositol 4-phosphate 3-kinase C2 domain-containing subunit beta	{'weight': 1}
Cyclin-dependent kinase-like 1	Tyrosine-protein kinase CSK	{'weight': 1}
Cyclin-dependent kinase-like 1	Proto-oncogene tyrosine-protein kinase ROS	{'weight': 1}
Cyclin-dependent kinase-like 1	Myosin-IIIa	{'weight': 1}
Cyclin-dependent kinase-like 1	Phosphatidylinositol 5-phosphate 4-kinase type-2 beta	{'weight': 1}
Cyclin-dependent kinase-like 1	Serine/threonine-protein kinase Chk1	{'weight': 1}
Cyclin-dependent kinase-like 1	Serine/threonine-protein kinase Nek4	{'weight': 1}
Cyclin-dependent kinase-like 1	Serine/threonine-protein kinase RIO1	{'weight': 1}
Cyclin-dependent kinase-like 1	Receptor-interacting serine/threonine-protein kinase 1	{'weight': 1}
Cyclin-dependent kinase-like 1	Death-associated protein kinase 2	{'weight': 1}
Cyclin-dependent kinase-like 1	Mitogen-activated protein kinase kinase kinase 1	{'weight': 1}
Cyclin-dependent kinase-like 1	MAP kinase-interacting serine/threonine-protein kinase 2	{'weight': 1}
Cyclin-dependent kinase-like 1	Serine/threonine-protein kinase PAK 3	{'weight': 1}
Cyclin-dependent kinase-like 1	Dual specificity protein kinase CLK2	{'weight': 1}
Cyclin-dependent kinase-like 1	Myosin light chain kinase 2, skeletal/cardiac muscle	{'weight': 1}
Cyclin-dependent kinase-like 1	Discoidin domain-containing receptor 2	{'weight': 1}
Cyclin-dependent kinase-like 1	Serine/threonine-protein kinase PLK3	{'weight': 1}
Cyclin-dependent kinase-like 1	Ephrin type-B receptor 4	{'weight': 1}
Cyclin-dependent kinase-like 1	Mitogen-activated protein kinase kinase kinase 9	{'weight': 1}
Cyclin-dependent kinase-like 1	Myosin light chain kinase, smooth muscle	{'weight': 1}
Cyclin-dependent kinase-like 1	Glycogen synthase kinase-3 alpha	{'weight': 1}
Cyclin-dependent kinase-like 1	Microtubule-associated serine/threonine-protein kinase 1	{'weight': 1}
Cyclin-dependent kinase-like 1	Serine/threonine-protein kinase Nek2	{'weight': 1}
Cyclin-dependent kinase-like 1	Serine/threonine-protein kinase DCLK2	{'weight': 1}
Cyclin-dependent kinase-like 1	Rho-associated protein kinase 2	{'weight': 1}
Cyclin-dependent kinase-like 1	eIF-2-alpha kinase GCN2	{'weight': 1}
Cyclin-dependent kinase-like 1	Casein kinase I isoform alpha	{'weight': 1}
Cyclin-dependent kinase-like 1	Serine/threonine-protein kinase SIK2	{'weight': 1}
Cyclin-dependent kinase-like 1	Mitogen-activated protein kinase kinase kinase 6	{'weight': 1}
Cyclin-dependent kinase-like 1	Serine/threonine-protein kinase ICK	{'weight': 1}
Cyclin-dependent kinase-like 1	Tyrosine-protein kinase Mer	{'weight': 1}
Cyclin-dependent kinase-like 1	LIM domain kinase 1	{'weight': 1}
Cyclin-dependent kinase-like 1	Phosphatidylinositol 4-kinase beta	{'weight': 1}
Cyclin-dependent kinase-like 1	Serine/threonine-protein kinase Nek11	{'weight': 1}
Cyclin-dependent kinase-like 1	Cyclin-G-associated kinase	{'weight': 1}
Cyclin-dependent kinase-like 1	Serine/threonine-protein kinase N1	{'weight': 1}
Cyclin-dependent kinase-like 1	Serine/threonine-protein kinase 17A	{'weight': 1}
Cyclin-dependent kinase-like 1	Phosphatidylinositol 5-phosphate 4-kinase type-2 gamma	{'weight': 1}
Cyclin-dependent kinase-like 1	Serine/threonine-protein kinase PAK 6	{'weight': 1}
Cyclin-dependent kinase-like 1	Ephrin type-B receptor 1	{'weight': 1}
Cyclin-dependent kinase-like 1	Mitogen-activated protein kinase kinase kinase kinase 3	{'weight': 1}
Cyclin-dependent kinase-like 1	NUAK family SNF1-like kinase 2	{'weight': 1}
Cyclin-dependent kinase-like 1	Proto-oncogene tyrosine-protein kinase receptor Ret	{'weight': 1}
Cyclin-dependent kinase-like 1	Ephrin type-B receptor 2	{'weight': 1}
Cyclin-dependent kinase-like 1	Serine/threonine-protein kinase PRP4 homolog	{'weight': 1}
Cyclin-dependent kinase-like 1	Uncharacterized serine/threonine-protein kinase SBK3	{'weight': 1}
Cyclin-dependent kinase-like 1	Serine/threonine-protein kinase SIK3	{'weight': 1}
Cyclin-dependent kinase-like 1	Serine/threonine-protein kinase Nek3	{'weight': 1}
Cyclin-dependent kinase-like 1	Megakaryocyte-associated tyrosine-protein kinase	{'weight': 1}
Cyclin-dependent kinase-like 1	NT-3 growth factor receptor	{'weight': 1}
Cyclin-dependent kinase-like 1	MAP kinase-interacting serine/threonine-protein kinase 1	{'weight': 1}
Cyclin-dependent kinase-like 1	Ephrin type-A receptor 6	{'weight': 1}
Cyclin-dependent kinase-like 1	Mitogen-activated protein kinase kinase kinase kinase 2	{'weight': 1}
Cyclin-dependent kinase-like 1	Tyrosine-protein kinase Fes/Fps	{'weight': 1}
Cyclin-dependent kinase-like 1	MAP/microtubule affinity-regulating kinase 4	{'weight': 1}
Cyclin-dependent kinase-like 1	Cyclin-dependent kinase-like 2	{'weight': 1}
Cyclin-dependent kinase-like 1	Casein kinase II subunit alpha'	{'weight': 1}
Cyclin-dependent kinase-like 1	Dual specificity tyrosine-phosphorylation-regulated kinase 1B	{'weight': 1}
Cyclin-dependent kinase-like 1	Mitogen-activated protein kinase kinase kinase kinase 5	{'weight': 1}
Cyclin-dependent kinase-like 1	Interleukin-1 receptor-associated kinase 3	{'weight': 1}
Cyclin-dependent kinase-like 1	Homeodomain-interacting protein kinase 2	{'weight': 1}
Cyclin-dependent kinase-like 1	LIM domain kinase 2	{'weight': 1}
Cyclin-dependent kinase-like 1	Serine/threonine-protein kinase/endoribonuclease IRE1	{'weight': 1}
Cyclin-dependent kinase-like 1	Mitogen-activated protein kinase kinase kinase 11	{'weight': 1}
Cyclin-dependent kinase-like 1	MAP kinase-activated protein kinase 5	{'weight': 1}
Cyclin-dependent kinase-like 1	Receptor-interacting serine/threonine-protein kinase 2	{'weight': 1}
Cyclin-dependent kinase-like 1	Death-associated protein kinase 3	{'weight': 1}
Cyclin-dependent kinase-like 1	Serine/threonine-protein kinase OSR1	{'weight': 1}
Cyclin-dependent kinase-like 1	Ephrin type-A receptor 7	{'weight': 1}
Cyclin-dependent kinase-like 1	Serine/threonine-protein kinase LATS1	{'weight': 1}
Cyclin-dependent kinase-like 1	Dual specificity mitogen-activated protein kinase kinase 6	{'weight': 1}
Cyclin-dependent kinase-like 1	Serine/threonine-protein kinase Sgk3	{'weight': 1}
Cyclin-dependent kinase-like 1	MAP/microtubule affinity-regulating kinase 3	{'weight': 1}
Cyclin-dependent kinase-like 1	Serine/threonine-protein kinase N2	{'weight': 1}
Cyclin-dependent kinase-like 1	Inhibitor of nuclear factor kappa-B kinase subunit epsilon	{'weight': 1}
Cyclin-dependent kinase-like 1	Death-associated protein kinase 1	{'weight': 1}
Cyclin-dependent kinase-like 1	Phosphorylase b kinase gamma catalytic chain, skeletal muscle/heart isoform	{'weight': 1}
Cyclin-dependent kinase-like 1	Dual specificity mitogen-activated protein kinase kinase 3	{'weight': 1}
Cyclin-dependent kinase-like 1	Tyrosine-protein kinase Srms	{'weight': 1}
Cyclin-dependent kinase-like 1	Serine/threonine-protein kinase SBK1	{'weight': 1}
Cyclin-dependent kinase-like 1	Serine/threonine-protein kinase D1	{'weight': 1}
Cyclin-dependent kinase-like 1	Cyclin-dependent kinase 17	{'weight': 1}
Cyclin-dependent kinase-like 1	Glycogen synthase kinase-3 beta	{'weight': 1}
Cyclin-dependent kinase-like 1	Mitogen-activated protein kinase kinase kinase 15	{'weight': 1}
Cyclin-dependent kinase-like 1	Receptor-interacting serine/threonine-protein kinase 4	{'weight': 1}
Cyclin-dependent kinase-like 1	CLIP-associating protein 1	{'weight': 1}
Cyclin-dependent kinase-like 1	Serine/threonine-protein kinase pim-3	{'weight': 1}
Cyclin-dependent kinase-like 1	Mitogen-activated protein kinase kinase kinase 13	{'weight': 1}
Cyclin-dependent kinase-like 1	Serine/threonine-protein kinase DCLK3	{'weight': 1}
Cyclin-dependent kinase-like 1	Ephrin type-A receptor 4	{'weight': 1}
Cyclin-dependent kinase-like 1	Phosphatidylinositol 4-phosphate 3-kinase C2 domain-containing subunit gamma	{'weight': 1}
Cyclin-dependent kinase-like 1	Ephrin type-A receptor 2	{'weight': 1}
Cyclin-dependent kinase-like 1	Cyclin-dependent kinase 15	{'weight': 1}
Cyclin-dependent kinase-like 1	Mitogen-activated protein kinase kinase kinase kinase 4	{'weight': 1}
Cyclin-dependent kinase-like 1	Ribosomal protein S6 kinase alpha-1	{'weight': 1}
Cyclin-dependent kinase-like 1	Mitogen-activated protein kinase kinase kinase 12	{'weight': 1}
Cyclin-dependent kinase-like 1	STE20-like serine/threonine-protein kinase	{'weight': 1}
Cyclin-dependent kinase-like 1	Serine/threonine-protein kinase PAK 4	{'weight': 1}
Cyclin-dependent kinase-like 1	Mitogen-activated protein kinase kinase kinase 10	{'weight': 1}
Cyclin-dependent kinase-like 1	Serine/threonine-protein kinase RIO2	{'weight': 1}
Cyclin-dependent kinase-like 2	Cyclin-dependent kinase 16	{'weight': 1}
Cyclin-dependent kinase-like 2	Serine/threonine-protein kinase 10	{'weight': 1}
Cyclin-dependent kinase-like 2	Serine/threonine-protein kinase Nek9	{'weight': 1}
Cyclin-dependent kinase-like 2	Ephrin type-A receptor 3	{'weight': 1}
Cyclin-dependent kinase-like 2	Interleukin-1 receptor-associated kinase 1	{'weight': 1}
Cyclin-dependent kinase-like 2	Serine/threonine-protein kinase DCLK1	{'weight': 1}
Cyclin-dependent kinase-like 2	Serine/threonine-protein kinase PAK 1	{'weight': 1}
Cyclin-dependent kinase-like 2	Dual specificity tyrosine-phosphorylation-regulated kinase 1A	{'weight': 1}
Cyclin-dependent kinase-like 2	Insulin receptor-related protein	{'weight': 1}
Cyclin-dependent kinase-like 2	Leukocyte tyrosine kinase receptor	{'weight': 1}
Cyclin-dependent kinase-like 2	NUAK family SNF1-like kinase 1	{'weight': 1}
Cyclin-dependent kinase-like 2	Ephrin type-A receptor 5	{'weight': 1}
Cyclin-dependent kinase-like 2	Serine/threonine-protein kinase 32A	{'weight': 1}
Cyclin-dependent kinase-like 2	Interferon-induced, double-stranded RNA-activated protein kinase	{'weight': 1}
Cyclin-dependent kinase-like 2	Serine/threonine-protein kinase Nek1	{'weight': 1}
Cyclin-dependent kinase-like 2	Serine/threonine-protein kinase Chk2	{'weight': 1}
Cyclin-dependent kinase-like 2	Serine/threonine-protein kinase PAK 5	{'weight': 1}
Cyclin-dependent kinase-like 2	Serine/threonine-protein kinase PLK4	{'weight': 1}
Cyclin-dependent kinase-like 2	Mitogen-activated protein kinase kinase kinase kinase 1	{'weight': 1}
Cyclin-dependent kinase-like 2	Mitogen-activated protein kinase kinase kinase 2	{'weight': 1}
Cyclin-dependent kinase-like 2	Dual specificity mitogen-activated protein kinase kinase 2	{'weight': 1}
Cyclin-dependent kinase-like 2	cAMP-dependent protein kinase catalytic subunit beta	{'weight': 1}
Cyclin-dependent kinase-like 2	cGMP-dependent protein kinase 2	{'weight': 1}
Cyclin-dependent kinase-like 2	Leucine-rich repeat serine/threonine-protein kinase 2	{'weight': 1}
Cyclin-dependent kinase-like 2	Serine/threonine-protein kinase Nek5	{'weight': 1}
Cyclin-dependent kinase-like 2	Citron Rho-interacting kinase	{'weight': 1}
Cyclin-dependent kinase-like 2	Dual specificity protein kinase CLK1	{'weight': 1}
Cyclin-dependent kinase-like 2	Ephrin type-A receptor 1	{'weight': 1}
Cyclin-dependent kinase-like 2	Dual specificity protein kinase CLK4	{'weight': 1}
Cyclin-dependent kinase-like 2	Ephrin type-A receptor 8	{'weight': 1}
Cyclin-dependent kinase-like 2	Interleukin-1 receptor-associated kinase 4	{'weight': 1}
Cyclin-dependent kinase-like 2	Tyrosine-protein kinase Fyn	{'weight': 1}
Cyclin-dependent kinase-like 2	Muscle, skeletal receptor tyrosine-protein kinase	{'weight': 1}
Cyclin-dependent kinase-like 2	Membrane-associated tyrosine- and threonine-specific cdc2-inhibitory kinase	{'weight': 1}
Cyclin-dependent kinase-like 2	SNF-related serine/threonine-protein kinase	{'weight': 1}
Cyclin-dependent kinase-like 2	RAF proto-oncogene serine/threonine-protein kinase	{'weight': 1}
Cyclin-dependent kinase-like 2	Homeodomain-interacting protein kinase 3	{'weight': 1}
Cyclin-dependent kinase-like 2	Macrophage-stimulating protein receptor	{'weight': 1}
Cyclin-dependent kinase-like 2	Dual specificity protein kinase CLK3	{'weight': 1}
Cyclin-dependent kinase-like 2	Serine/threonine-protein kinase MARK2	{'weight': 1}
Cyclin-dependent kinase-like 2	Eukaryotic translation initiation factor 2-alpha kinase 1	{'weight': 1}
Cyclin-dependent kinase-like 2	Serine/threonine-protein kinase PLK1	{'weight': 1}
Cyclin-dependent kinase-like 2	BDNF/NT-3 growth factors receptor	{'weight': 1}
Cyclin-dependent kinase-like 2	Dual specificity mitogen-activated protein kinase kinase 5	{'weight': 1}
Cyclin-dependent kinase-like 2	Mitogen-activated protein kinase kinase kinase 4	{'weight': 1}
Cyclin-dependent kinase-like 2	Maternal embryonic leucine zipper kinase	{'weight': 1}
Cyclin-dependent kinase-like 2	Misshapen-like kinase 1	{'weight': 1}
Cyclin-dependent kinase-like 2	Serine/threonine-protein kinase PLK2	{'weight': 1}
Cyclin-dependent kinase-like 2	Serine/threonine-protein kinase MARK1	{'weight': 1}
Cyclin-dependent kinase-like 2	Focal adhesion kinase 1	{'weight': 1}
Cyclin-dependent kinase-like 2	Serine/threonine-protein kinase 16	{'weight': 1}
Cyclin-dependent kinase-like 2	Serine/threonine-protein kinase RIO3	{'weight': 1}
Cyclin-dependent kinase-like 2	Ephrin type-B receptor 6	{'weight': 1}
Cyclin-dependent kinase-like 2	Tyrosine-protein kinase Fer	{'weight': 1}
Cyclin-dependent kinase-like 2	Myosin light chain kinase 3	{'weight': 1}
Cyclin-dependent kinase-like 2	Serine/threonine-protein kinase PAK 2	{'weight': 1}
Cyclin-dependent kinase-like 2	Insulin receptor	{'weight': 1}
Cyclin-dependent kinase-like 2	Mitogen-activated protein kinase kinase kinase 3	{'weight': 1}
Cyclin-dependent kinase-like 2	Myosin light chain kinase family member 4	{'weight': 1}
Cyclin-dependent kinase-like 2	Serine/threonine-protein kinase SIK1	{'weight': 1}
Cyclin-dependent kinase-like 2	Phosphatidylinositol 4-phosphate 3-kinase C2 domain-containing subunit beta	{'weight': 1}
Cyclin-dependent kinase-like 2	Tyrosine-protein kinase CSK	{'weight': 1}
Cyclin-dependent kinase-like 2	Proto-oncogene tyrosine-protein kinase ROS	{'weight': 1}
Cyclin-dependent kinase-like 2	Myosin-IIIa	{'weight': 1}
Cyclin-dependent kinase-like 2	Phosphatidylinositol 5-phosphate 4-kinase type-2 beta	{'weight': 1}
Cyclin-dependent kinase-like 2	Serine/threonine-protein kinase Chk1	{'weight': 1}
Cyclin-dependent kinase-like 2	Serine/threonine-protein kinase Nek4	{'weight': 1}
Cyclin-dependent kinase-like 2	Serine/threonine-protein kinase RIO1	{'weight': 1}
Cyclin-dependent kinase-like 2	Receptor-interacting serine/threonine-protein kinase 1	{'weight': 1}
Cyclin-dependent kinase-like 2	Death-associated protein kinase 2	{'weight': 1}
Cyclin-dependent kinase-like 2	Mitogen-activated protein kinase kinase kinase 1	{'weight': 1}
Cyclin-dependent kinase-like 2	MAP kinase-interacting serine/threonine-protein kinase 2	{'weight': 1}
Cyclin-dependent kinase-like 2	Serine/threonine-protein kinase PAK 3	{'weight': 1}
Cyclin-dependent kinase-like 2	Dual specificity protein kinase CLK2	{'weight': 1}
Cyclin-dependent kinase-like 2	Myosin light chain kinase 2, skeletal/cardiac muscle	{'weight': 1}
Cyclin-dependent kinase-like 2	Discoidin domain-containing receptor 2	{'weight': 1}
Cyclin-dependent kinase-like 2	Serine/threonine-protein kinase PLK3	{'weight': 1}
Cyclin-dependent kinase-like 2	Ephrin type-B receptor 4	{'weight': 1}
Cyclin-dependent kinase-like 2	Mitogen-activated protein kinase kinase kinase 9	{'weight': 1}
Cyclin-dependent kinase-like 2	Myosin light chain kinase, smooth muscle	{'weight': 1}
Cyclin-dependent kinase-like 2	Glycogen synthase kinase-3 alpha	{'weight': 1}
Cyclin-dependent kinase-like 2	Microtubule-associated serine/threonine-protein kinase 1	{'weight': 1}
Cyclin-dependent kinase-like 2	Serine/threonine-protein kinase Nek2	{'weight': 1}
Cyclin-dependent kinase-like 2	Serine/threonine-protein kinase DCLK2	{'weight': 1}
Cyclin-dependent kinase-like 2	Rho-associated protein kinase 2	{'weight': 1}
Cyclin-dependent kinase-like 2	eIF-2-alpha kinase GCN2	{'weight': 1}
Cyclin-dependent kinase-like 2	Casein kinase I isoform alpha	{'weight': 1}
Cyclin-dependent kinase-like 2	Serine/threonine-protein kinase SIK2	{'weight': 1}
Cyclin-dependent kinase-like 2	Mitogen-activated protein kinase kinase kinase 6	{'weight': 1}
Cyclin-dependent kinase-like 2	Serine/threonine-protein kinase ICK	{'weight': 1}
Cyclin-dependent kinase-like 2	Tyrosine-protein kinase Mer	{'weight': 1}
Cyclin-dependent kinase-like 2	LIM domain kinase 1	{'weight': 1}
Cyclin-dependent kinase-like 2	Phosphatidylinositol 4-kinase beta	{'weight': 1}
Cyclin-dependent kinase-like 2	Serine/threonine-protein kinase Nek11	{'weight': 1}
Cyclin-dependent kinase-like 2	Cyclin-G-associated kinase	{'weight': 1}
Cyclin-dependent kinase-like 2	Serine/threonine-protein kinase N1	{'weight': 1}
Cyclin-dependent kinase-like 2	Serine/threonine-protein kinase 17A	{'weight': 1}
Cyclin-dependent kinase-like 2	Phosphatidylinositol 5-phosphate 4-kinase type-2 gamma	{'weight': 1}
Cyclin-dependent kinase-like 2	Serine/threonine-protein kinase PAK 6	{'weight': 1}
Cyclin-dependent kinase-like 2	Ephrin type-B receptor 1	{'weight': 1}
Cyclin-dependent kinase-like 2	Mitogen-activated protein kinase kinase kinase kinase 3	{'weight': 1}
Cyclin-dependent kinase-like 2	NUAK family SNF1-like kinase 2	{'weight': 1}
Cyclin-dependent kinase-like 2	Proto-oncogene tyrosine-protein kinase receptor Ret	{'weight': 1}
Cyclin-dependent kinase-like 2	Ephrin type-B receptor 2	{'weight': 1}
Cyclin-dependent kinase-like 2	Serine/threonine-protein kinase PRP4 homolog	{'weight': 1}
Cyclin-dependent kinase-like 2	Uncharacterized serine/threonine-protein kinase SBK3	{'weight': 1}
Cyclin-dependent kinase-like 2	Serine/threonine-protein kinase SIK3	{'weight': 1}
Cyclin-dependent kinase-like 2	Serine/threonine-protein kinase Nek3	{'weight': 1}
Cyclin-dependent kinase-like 2	Megakaryocyte-associated tyrosine-protein kinase	{'weight': 1}
Cyclin-dependent kinase-like 2	NT-3 growth factor receptor	{'weight': 1}
Cyclin-dependent kinase-like 2	MAP kinase-interacting serine/threonine-protein kinase 1	{'weight': 1}
Cyclin-dependent kinase-like 2	Ephrin type-A receptor 6	{'weight': 1}
Cyclin-dependent kinase-like 2	Mitogen-activated protein kinase kinase kinase kinase 2	{'weight': 1}
Cyclin-dependent kinase-like 2	Tyrosine-protein kinase Fes/Fps	{'weight': 1}
Cyclin-dependent kinase-like 2	MAP/microtubule affinity-regulating kinase 4	{'weight': 1}
Cyclin-dependent kinase-like 2	Casein kinase II subunit alpha'	{'weight': 1}
Cyclin-dependent kinase-like 2	Dual specificity tyrosine-phosphorylation-regulated kinase 1B	{'weight': 1}
Cyclin-dependent kinase-like 2	Mitogen-activated protein kinase kinase kinase kinase 5	{'weight': 1}
Cyclin-dependent kinase-like 2	Interleukin-1 receptor-associated kinase 3	{'weight': 1}
Cyclin-dependent kinase-like 2	Homeodomain-interacting protein kinase 2	{'weight': 1}
Cyclin-dependent kinase-like 2	LIM domain kinase 2	{'weight': 1}
Cyclin-dependent kinase-like 2	Serine/threonine-protein kinase/endoribonuclease IRE1	{'weight': 1}
Cyclin-dependent kinase-like 2	Mitogen-activated protein kinase kinase kinase 11	{'weight': 1}
Cyclin-dependent kinase-like 2	MAP kinase-activated protein kinase 5	{'weight': 1}
Cyclin-dependent kinase-like 2	Receptor-interacting serine/threonine-protein kinase 2	{'weight': 1}
Cyclin-dependent kinase-like 2	Death-associated protein kinase 3	{'weight': 1}
Cyclin-dependent kinase-like 2	Serine/threonine-protein kinase OSR1	{'weight': 1}
Cyclin-dependent kinase-like 2	Ephrin type-A receptor 7	{'weight': 1}
Cyclin-dependent kinase-like 2	Serine/threonine-protein kinase LATS1	{'weight': 1}
Cyclin-dependent kinase-like 2	Dual specificity mitogen-activated protein kinase kinase 6	{'weight': 1}
Cyclin-dependent kinase-like 2	Serine/threonine-protein kinase Sgk3	{'weight': 1}
Cyclin-dependent kinase-like 2	MAP/microtubule affinity-regulating kinase 3	{'weight': 1}
Cyclin-dependent kinase-like 2	Serine/threonine-protein kinase N2	{'weight': 1}
Cyclin-dependent kinase-like 2	Inhibitor of nuclear factor kappa-B kinase subunit epsilon	{'weight': 1}
Cyclin-dependent kinase-like 2	Death-associated protein kinase 1	{'weight': 1}
Cyclin-dependent kinase-like 2	Phosphorylase b kinase gamma catalytic chain, skeletal muscle/heart isoform	{'weight': 1}
Cyclin-dependent kinase-like 2	Dual specificity mitogen-activated protein kinase kinase 3	{'weight': 1}
Cyclin-dependent kinase-like 2	Tyrosine-protein kinase Srms	{'weight': 1}
Cyclin-dependent kinase-like 2	Serine/threonine-protein kinase SBK1	{'weight': 1}
Cyclin-dependent kinase-like 2	Serine/threonine-protein kinase D1	{'weight': 1}
Cyclin-dependent kinase-like 2	Cyclin-dependent kinase 17	{'weight': 1}
Cyclin-dependent kinase-like 2	Glycogen synthase kinase-3 beta	{'weight': 1}
Cyclin-dependent kinase-like 2	Mitogen-activated protein kinase kinase kinase 15	{'weight': 1}
Cyclin-dependent kinase-like 2	Receptor-interacting serine/threonine-protein kinase 4	{'weight': 1}
Cyclin-dependent kinase-like 2	CLIP-associating protein 1	{'weight': 1}
Cyclin-dependent kinase-like 2	Serine/threonine-protein kinase pim-3	{'weight': 1}
Cyclin-dependent kinase-like 2	Mitogen-activated protein kinase kinase kinase 13	{'weight': 1}
Cyclin-dependent kinase-like 2	Serine/threonine-protein kinase DCLK3	{'weight': 1}
Cyclin-dependent kinase-like 2	Ephrin type-A receptor 4	{'weight': 1}
Cyclin-dependent kinase-like 2	Phosphatidylinositol 4-phosphate 3-kinase C2 domain-containing subunit gamma	{'weight': 1}
Cyclin-dependent kinase-like 2	Ephrin type-A receptor 2	{'weight': 1}
Cyclin-dependent kinase-like 2	Cyclin-dependent kinase 15	{'weight': 1}
Cyclin-dependent kinase-like 2	Mitogen-activated protein kinase kinase kinase kinase 4	{'weight': 1}
Cyclin-dependent kinase-like 2	Ribosomal protein S6 kinase alpha-1	{'weight': 1}
Cyclin-dependent kinase-like 2	Mitogen-activated protein kinase kinase kinase 12	{'weight': 1}
Cyclin-dependent kinase-like 2	STE20-like serine/threonine-protein kinase	{'weight': 1}
Cyclin-dependent kinase-like 2	Serine/threonine-protein kinase PAK 4	{'weight': 1}
Cyclin-dependent kinase-like 2	Mitogen-activated protein kinase kinase kinase 10	{'weight': 1}
Cyclin-dependent kinase-like 2	Serine/threonine-protein kinase RIO2	{'weight': 1}
Serine/threonine-protein kinase Chk1	Cyclin-dependent kinase 16	{'weight': 1}
Serine/threonine-protein kinase Chk1	Serine/threonine-protein kinase 10	{'weight': 1}
Serine/threonine-protein kinase Chk1	Serine/threonine-protein kinase Nek9	{'weight': 1}
Serine/threonine-protein kinase Chk1	Ephrin type-A receptor 3	{'weight': 1}
Serine/threonine-protein kinase Chk1	Interleukin-1 receptor-associated kinase 1	{'weight': 1}
Serine/threonine-protein kinase Chk1	Serine/threonine-protein kinase DCLK1	{'weight': 1}
Serine/threonine-protein kinase Chk1	Serine/threonine-protein kinase PAK 1	{'weight': 1}
Serine/threonine-protein kinase Chk1	Dual specificity tyrosine-phosphorylation-regulated kinase 1A	{'weight': 1}
Serine/threonine-protein kinase Chk1	Insulin receptor-related protein	{'weight': 1}
Serine/threonine-protein kinase Chk1	Leukocyte tyrosine kinase receptor	{'weight': 1}
Serine/threonine-protein kinase Chk1	NUAK family SNF1-like kinase 1	{'weight': 1}
Serine/threonine-protein kinase Chk1	Ephrin type-A receptor 5	{'weight': 1}
Serine/threonine-protein kinase Chk1	Serine/threonine-protein kinase 32A	{'weight': 1}
Serine/threonine-protein kinase Chk1	Interferon-induced, double-stranded RNA-activated protein kinase	{'weight': 1}
Serine/threonine-protein kinase Chk1	Serine/threonine-protein kinase Nek1	{'weight': 1}
Serine/threonine-protein kinase Chk1	Serine/threonine-protein kinase Chk2	{'weight': 1}
Serine/threonine-protein kinase Chk1	Serine/threonine-protein kinase PAK 5	{'weight': 1}
Serine/threonine-protein kinase Chk1	Serine/threonine-protein kinase PLK4	{'weight': 1}
Serine/threonine-protein kinase Chk1	Mitogen-activated protein kinase kinase kinase kinase 1	{'weight': 1}
Serine/threonine-protein kinase Chk1	Mitogen-activated protein kinase kinase kinase 2	{'weight': 1}
Serine/threonine-protein kinase Chk1	Dual specificity mitogen-activated protein kinase kinase 2	{'weight': 1}
Serine/threonine-protein kinase Chk1	cAMP-dependent protein kinase catalytic subunit beta	{'weight': 1}
Serine/threonine-protein kinase Chk1	cGMP-dependent protein kinase 2	{'weight': 1}
Serine/threonine-protein kinase Chk1	Leucine-rich repeat serine/threonine-protein kinase 2	{'weight': 1}
Serine/threonine-protein kinase Chk1	Serine/threonine-protein kinase Nek5	{'weight': 1}
Serine/threonine-protein kinase Chk1	Citron Rho-interacting kinase	{'weight': 1}
Serine/threonine-protein kinase Chk1	Dual specificity protein kinase CLK1	{'weight': 1}
Serine/threonine-protein kinase Chk1	Ephrin type-A receptor 1	{'weight': 1}
Serine/threonine-protein kinase Chk1	Dual specificity protein kinase CLK4	{'weight': 1}
Serine/threonine-protein kinase Chk1	Ephrin type-A receptor 8	{'weight': 1}
Serine/threonine-protein kinase Chk1	Interleukin-1 receptor-associated kinase 4	{'weight': 1}
Serine/threonine-protein kinase Chk1	Tyrosine-protein kinase Fyn	{'weight': 1}
Serine/threonine-protein kinase Chk1	Muscle, skeletal receptor tyrosine-protein kinase	{'weight': 1}
Serine/threonine-protein kinase Chk1	Membrane-associated tyrosine- and threonine-specific cdc2-inhibitory kinase	{'weight': 1}
Serine/threonine-protein kinase Chk1	SNF-related serine/threonine-protein kinase	{'weight': 1}
Serine/threonine-protein kinase Chk1	RAF proto-oncogene serine/threonine-protein kinase	{'weight': 1}
Serine/threonine-protein kinase Chk1	Homeodomain-interacting protein kinase 3	{'weight': 1}
Serine/threonine-protein kinase Chk1	Macrophage-stimulating protein receptor	{'weight': 1}
Serine/threonine-protein kinase Chk1	Dual specificity protein kinase CLK3	{'weight': 1}
Serine/threonine-protein kinase Chk1	Serine/threonine-protein kinase MARK2	{'weight': 1}
Serine/threonine-protein kinase Chk1	Eukaryotic translation initiation factor 2-alpha kinase 1	{'weight': 1}
Serine/threonine-protein kinase Chk1	Serine/threonine-protein kinase PLK1	{'weight': 1}
Serine/threonine-protein kinase Chk1	BDNF/NT-3 growth factors receptor	{'weight': 1}
Serine/threonine-protein kinase Chk1	Dual specificity mitogen-activated protein kinase kinase 5	{'weight': 1}
Serine/threonine-protein kinase Chk1	Mitogen-activated protein kinase kinase kinase 4	{'weight': 1}
Serine/threonine-protein kinase Chk1	Maternal embryonic leucine zipper kinase	{'weight': 1}
Serine/threonine-protein kinase Chk1	Misshapen-like kinase 1	{'weight': 1}
Serine/threonine-protein kinase Chk1	Serine/threonine-protein kinase PLK2	{'weight': 1}
Serine/threonine-protein kinase Chk1	Serine/threonine-protein kinase MARK1	{'weight': 1}
Serine/threonine-protein kinase Chk1	Focal adhesion kinase 1	{'weight': 1}
Serine/threonine-protein kinase Chk1	Serine/threonine-protein kinase 16	{'weight': 1}
Serine/threonine-protein kinase Chk1	Serine/threonine-protein kinase RIO3	{'weight': 1}
Serine/threonine-protein kinase Chk1	Ephrin type-B receptor 6	{'weight': 1}
Serine/threonine-protein kinase Chk1	Tyrosine-protein kinase Fer	{'weight': 1}
Serine/threonine-protein kinase Chk1	Myosin light chain kinase 3	{'weight': 1}
Serine/threonine-protein kinase Chk1	Serine/threonine-protein kinase PAK 2	{'weight': 1}
Serine/threonine-protein kinase Chk1	Insulin receptor	{'weight': 1}
Serine/threonine-protein kinase Chk1	Mitogen-activated protein kinase kinase kinase 3	{'weight': 1}
Serine/threonine-protein kinase Chk1	Myosin light chain kinase family member 4	{'weight': 1}
Serine/threonine-protein kinase Chk1	Serine/threonine-protein kinase SIK1	{'weight': 1}
Serine/threonine-protein kinase Chk1	Phosphatidylinositol 4-phosphate 3-kinase C2 domain-containing subunit beta	{'weight': 1}
Serine/threonine-protein kinase Chk1	Tyrosine-protein kinase CSK	{'weight': 1}
Serine/threonine-protein kinase Chk1	Proto-oncogene tyrosine-protein kinase ROS	{'weight': 1}
Serine/threonine-protein kinase Chk1	Myosin-IIIa	{'weight': 1}
Serine/threonine-protein kinase Chk1	Phosphatidylinositol 5-phosphate 4-kinase type-2 beta	{'weight': 1}
Serine/threonine-protein kinase Chk1	Serine/threonine-protein kinase Nek4	{'weight': 1}
Serine/threonine-protein kinase Chk1	Serine/threonine-protein kinase RIO1	{'weight': 1}
Serine/threonine-protein kinase Chk1	Receptor-interacting serine/threonine-protein kinase 1	{'weight': 1}
Serine/threonine-protein kinase Chk1	Death-associated protein kinase 2	{'weight': 1}
Serine/threonine-protein kinase Chk1	Mitogen-activated protein kinase kinase kinase 1	{'weight': 1}
Serine/threonine-protein kinase Chk1	MAP kinase-interacting serine/threonine-protein kinase 2	{'weight': 1}
Serine/threonine-protein kinase Chk1	Serine/threonine-protein kinase PAK 3	{'weight': 1}
Serine/threonine-protein kinase Chk1	Dual specificity protein kinase CLK2	{'weight': 1}
Serine/threonine-protein kinase Chk1	Myosin light chain kinase 2, skeletal/cardiac muscle	{'weight': 1}
Serine/threonine-protein kinase Chk1	Discoidin domain-containing receptor 2	{'weight': 1}
Serine/threonine-protein kinase Chk1	Serine/threonine-protein kinase PLK3	{'weight': 1}
Serine/threonine-protein kinase Chk1	Ephrin type-B receptor 4	{'weight': 1}
Serine/threonine-protein kinase Chk1	Mitogen-activated protein kinase kinase kinase 9	{'weight': 1}
Serine/threonine-protein kinase Chk1	Myosin light chain kinase, smooth muscle	{'weight': 1}
Serine/threonine-protein kinase Chk1	Glycogen synthase kinase-3 alpha	{'weight': 1}
Serine/threonine-protein kinase Chk1	Microtubule-associated serine/threonine-protein kinase 1	{'weight': 1}
Serine/threonine-protein kinase Chk1	Serine/threonine-protein kinase Nek2	{'weight': 1}
Serine/threonine-protein kinase Chk1	Serine/threonine-protein kinase DCLK2	{'weight': 1}
Serine/threonine-protein kinase Chk1	Rho-associated protein kinase 2	{'weight': 1}
Serine/threonine-protein kinase Chk1	eIF-2-alpha kinase GCN2	{'weight': 1}
Serine/threonine-protein kinase Chk1	Casein kinase I isoform alpha	{'weight': 1}
Serine/threonine-protein kinase Chk1	Serine/threonine-protein kinase SIK2	{'weight': 1}
Serine/threonine-protein kinase Chk1	Mitogen-activated protein kinase kinase kinase 6	{'weight': 1}
Serine/threonine-protein kinase Chk1	Serine/threonine-protein kinase ICK	{'weight': 1}
Serine/threonine-protein kinase Chk1	Tyrosine-protein kinase Mer	{'weight': 1}
Serine/threonine-protein kinase Chk1	LIM domain kinase 1	{'weight': 1}
Serine/threonine-protein kinase Chk1	Phosphatidylinositol 4-kinase beta	{'weight': 1}
Serine/threonine-protein kinase Chk1	Serine/threonine-protein kinase Nek11	{'weight': 1}
Serine/threonine-protein kinase Chk1	Cyclin-G-associated kinase	{'weight': 1}
Serine/threonine-protein kinase Chk1	Serine/threonine-protein kinase N1	{'weight': 1}
Serine/threonine-protein kinase Chk1	Serine/threonine-protein kinase 17A	{'weight': 1}
Serine/threonine-protein kinase Chk1	Phosphatidylinositol 5-phosphate 4-kinase type-2 gamma	{'weight': 1}
Serine/threonine-protein kinase Chk1	Serine/threonine-protein kinase PAK 6	{'weight': 1}
Serine/threonine-protein kinase Chk1	Ephrin type-B receptor 1	{'weight': 1}
Serine/threonine-protein kinase Chk1	Mitogen-activated protein kinase kinase kinase kinase 3	{'weight': 1}
Serine/threonine-protein kinase Chk1	NUAK family SNF1-like kinase 2	{'weight': 1}
Serine/threonine-protein kinase Chk1	Proto-oncogene tyrosine-protein kinase receptor Ret	{'weight': 1}
Serine/threonine-protein kinase Chk1	Ephrin type-B receptor 2	{'weight': 1}
Serine/threonine-protein kinase Chk1	Serine/threonine-protein kinase PRP4 homolog	{'weight': 1}
Serine/threonine-protein kinase Chk1	Uncharacterized serine/threonine-protein kinase SBK3	{'weight': 1}
Serine/threonine-protein kinase Chk1	Serine/threonine-protein kinase SIK3	{'weight': 1}
Serine/threonine-protein kinase Chk1	Serine/threonine-protein kinase Nek3	{'weight': 1}
Serine/threonine-protein kinase Chk1	Megakaryocyte-associated tyrosine-protein kinase	{'weight': 1}
Serine/threonine-protein kinase Chk1	NT-3 growth factor receptor	{'weight': 1}
Serine/threonine-protein kinase Chk1	MAP kinase-interacting serine/threonine-protein kinase 1	{'weight': 1}
Serine/threonine-protein kinase Chk1	Ephrin type-A receptor 6	{'weight': 1}
Serine/threonine-protein kinase Chk1	Mitogen-activated protein kinase kinase kinase kinase 2	{'weight': 1}
Serine/threonine-protein kinase Chk1	Tyrosine-protein kinase Fes/Fps	{'weight': 1}
Serine/threonine-protein kinase Chk1	MAP/microtubule affinity-regulating kinase 4	{'weight': 1}
Serine/threonine-protein kinase Chk1	Casein kinase II subunit alpha'	{'weight': 1}
Serine/threonine-protein kinase Chk1	Dual specificity tyrosine-phosphorylation-regulated kinase 1B	{'weight': 1}
Serine/threonine-protein kinase Chk1	Mitogen-activated protein kinase kinase kinase kinase 5	{'weight': 1}
Serine/threonine-protein kinase Chk1	Interleukin-1 receptor-associated kinase 3	{'weight': 1}
Serine/threonine-protein kinase Chk1	Homeodomain-interacting protein kinase 2	{'weight': 1}
Serine/threonine-protein kinase Chk1	LIM domain kinase 2	{'weight': 1}
Serine/threonine-protein kinase Chk1	Serine/threonine-protein kinase/endoribonuclease IRE1	{'weight': 1}
Serine/threonine-protein kinase Chk1	Mitogen-activated protein kinase kinase kinase 11	{'weight': 1}
Serine/threonine-protein kinase Chk1	MAP kinase-activated protein kinase 5	{'weight': 1}
Serine/threonine-protein kinase Chk1	Receptor-interacting serine/threonine-protein kinase 2	{'weight': 1}
Serine/threonine-protein kinase Chk1	Death-associated protein kinase 3	{'weight': 1}
Serine/threonine-protein kinase Chk1	Serine/threonine-protein kinase OSR1	{'weight': 1}
Serine/threonine-protein kinase Chk1	Ephrin type-A receptor 7	{'weight': 1}
Serine/threonine-protein kinase Chk1	Serine/threonine-protein kinase LATS1	{'weight': 1}
Serine/threonine-protein kinase Chk1	Dual specificity mitogen-activated protein kinase kinase 6	{'weight': 1}
Serine/threonine-protein kinase Chk1	Serine/threonine-protein kinase Sgk3	{'weight': 1}
Serine/threonine-protein kinase Chk1	MAP/microtubule affinity-regulating kinase 3	{'weight': 1}
Serine/threonine-protein kinase Chk1	Serine/threonine-protein kinase N2	{'weight': 1}
Serine/threonine-protein kinase Chk1	Inhibitor of nuclear factor kappa-B kinase subunit epsilon	{'weight': 1}
Serine/threonine-protein kinase Chk1	Death-associated protein kinase 1	{'weight': 1}
Serine/threonine-protein kinase Chk1	Phosphorylase b kinase gamma catalytic chain, skeletal muscle/heart isoform	{'weight': 1}
Serine/threonine-protein kinase Chk1	Dual specificity mitogen-activated protein kinase kinase 3	{'weight': 1}
Serine/threonine-protein kinase Chk1	Tyrosine-protein kinase Srms	{'weight': 1}
Serine/threonine-protein kinase Chk1	Serine/threonine-protein kinase SBK1	{'weight': 1}
Serine/threonine-protein kinase Chk1	Serine/threonine-protein kinase D1	{'weight': 1}
Serine/threonine-protein kinase Chk1	Cyclin-dependent kinase 17	{'weight': 1}
Serine/threonine-protein kinase Chk1	Glycogen synthase kinase-3 beta	{'weight': 1}
Serine/threonine-protein kinase Chk1	Mitogen-activated protein kinase kinase kinase 15	{'weight': 1}
Serine/threonine-protein kinase Chk1	Receptor-interacting serine/threonine-protein kinase 4	{'weight': 1}
Serine/threonine-protein kinase Chk1	CLIP-associating protein 1	{'weight': 1}
Serine/threonine-protein kinase Chk1	Serine/threonine-protein kinase pim-3	{'weight': 1}
Serine/threonine-protein kinase Chk1	Mitogen-activated protein kinase kinase kinase 13	{'weight': 1}
Serine/threonine-protein kinase Chk1	Serine/threonine-protein kinase DCLK3	{'weight': 1}
Serine/threonine-protein kinase Chk1	Ephrin type-A receptor 4	{'weight': 1}
Serine/threonine-protein kinase Chk1	Phosphatidylinositol 4-phosphate 3-kinase C2 domain-containing subunit gamma	{'weight': 1}
Serine/threonine-protein kinase Chk1	Ephrin type-A receptor 2	{'weight': 1}
Serine/threonine-protein kinase Chk1	Cyclin-dependent kinase 15	{'weight': 1}
Serine/threonine-protein kinase Chk1	Mitogen-activated protein kinase kinase kinase kinase 4	{'weight': 1}
Serine/threonine-protein kinase Chk1	Ribosomal protein S6 kinase alpha-1	{'weight': 1}
Serine/threonine-protein kinase Chk1	Mitogen-activated protein kinase kinase kinase 12	{'weight': 1}
Serine/threonine-protein kinase Chk1	STE20-like serine/threonine-protein kinase	{'weight': 1}
Serine/threonine-protein kinase Chk1	Serine/threonine-protein kinase PAK 4	{'weight': 1}
Serine/threonine-protein kinase Chk1	Mitogen-activated protein kinase kinase kinase 10	{'weight': 1}
Serine/threonine-protein kinase Chk1	Serine/threonine-protein kinase RIO2	{'weight': 1}
Serine/threonine-protein kinase Chk2	Cyclin-dependent kinase 16	{'weight': 1}
Serine/threonine-protein kinase Chk2	Serine/threonine-protein kinase 10	{'weight': 1}
Serine/threonine-protein kinase Chk2	Serine/threonine-protein kinase Nek9	{'weight': 1}
Serine/threonine-protein kinase Chk2	Ephrin type-A receptor 3	{'weight': 1}
Serine/threonine-protein kinase Chk2	Interleukin-1 receptor-associated kinase 1	{'weight': 1}
Serine/threonine-protein kinase Chk2	Serine/threonine-protein kinase DCLK1	{'weight': 1}
Serine/threonine-protein kinase Chk2	Serine/threonine-protein kinase PAK 1	{'weight': 1}
Serine/threonine-protein kinase Chk2	Dual specificity tyrosine-phosphorylation-regulated kinase 1A	{'weight': 1}
Serine/threonine-protein kinase Chk2	Insulin receptor-related protein	{'weight': 1}
Serine/threonine-protein kinase Chk2	Leukocyte tyrosine kinase receptor	{'weight': 1}
Serine/threonine-protein kinase Chk2	NUAK family SNF1-like kinase 1	{'weight': 1}
Serine/threonine-protein kinase Chk2	Ephrin type-A receptor 5	{'weight': 1}
Serine/threonine-protein kinase Chk2	Serine/threonine-protein kinase 32A	{'weight': 1}
Serine/threonine-protein kinase Chk2	Interferon-induced, double-stranded RNA-activated protein kinase	{'weight': 1}
Serine/threonine-protein kinase Chk2	Serine/threonine-protein kinase Nek1	{'weight': 1}
Serine/threonine-protein kinase Chk2	Serine/threonine-protein kinase PAK 5	{'weight': 1}
Serine/threonine-protein kinase Chk2	Serine/threonine-protein kinase PLK4	{'weight': 1}
Serine/threonine-protein kinase Chk2	Mitogen-activated protein kinase kinase kinase kinase 1	{'weight': 1}
Serine/threonine-protein kinase Chk2	Mitogen-activated protein kinase kinase kinase 2	{'weight': 1}
Serine/threonine-protein kinase Chk2	Dual specificity mitogen-activated protein kinase kinase 2	{'weight': 1}
Serine/threonine-protein kinase Chk2	cAMP-dependent protein kinase catalytic subunit beta	{'weight': 1}
Serine/threonine-protein kinase Chk2	cGMP-dependent protein kinase 2	{'weight': 1}
Serine/threonine-protein kinase Chk2	Leucine-rich repeat serine/threonine-protein kinase 2	{'weight': 1}
Serine/threonine-protein kinase Chk2	Serine/threonine-protein kinase Nek5	{'weight': 1}
Serine/threonine-protein kinase Chk2	Citron Rho-interacting kinase	{'weight': 1}
Serine/threonine-protein kinase Chk2	Dual specificity protein kinase CLK1	{'weight': 1}
Serine/threonine-protein kinase Chk2	Ephrin type-A receptor 1	{'weight': 1}
Serine/threonine-protein kinase Chk2	Dual specificity protein kinase CLK4	{'weight': 1}
Serine/threonine-protein kinase Chk2	Ephrin type-A receptor 8	{'weight': 1}
Serine/threonine-protein kinase Chk2	Interleukin-1 receptor-associated kinase 4	{'weight': 1}
Serine/threonine-protein kinase Chk2	Tyrosine-protein kinase Fyn	{'weight': 1}
Serine/threonine-protein kinase Chk2	Muscle, skeletal receptor tyrosine-protein kinase	{'weight': 1}
Serine/threonine-protein kinase Chk2	Membrane-associated tyrosine- and threonine-specific cdc2-inhibitory kinase	{'weight': 1}
Serine/threonine-protein kinase Chk2	SNF-related serine/threonine-protein kinase	{'weight': 1}
Serine/threonine-protein kinase Chk2	RAF proto-oncogene serine/threonine-protein kinase	{'weight': 1}
Serine/threonine-protein kinase Chk2	Homeodomain-interacting protein kinase 3	{'weight': 1}
Serine/threonine-protein kinase Chk2	Macrophage-stimulating protein receptor	{'weight': 1}
Serine/threonine-protein kinase Chk2	Dual specificity protein kinase CLK3	{'weight': 1}
Serine/threonine-protein kinase Chk2	Serine/threonine-protein kinase MARK2	{'weight': 1}
Serine/threonine-protein kinase Chk2	Eukaryotic translation initiation factor 2-alpha kinase 1	{'weight': 1}
Serine/threonine-protein kinase Chk2	Serine/threonine-protein kinase PLK1	{'weight': 1}
Serine/threonine-protein kinase Chk2	BDNF/NT-3 growth factors receptor	{'weight': 1}
Serine/threonine-protein kinase Chk2	Dual specificity mitogen-activated protein kinase kinase 5	{'weight': 1}
Serine/threonine-protein kinase Chk2	Mitogen-activated protein kinase kinase kinase 4	{'weight': 1}
Serine/threonine-protein kinase Chk2	Maternal embryonic leucine zipper kinase	{'weight': 1}
Serine/threonine-protein kinase Chk2	Misshapen-like kinase 1	{'weight': 1}
Serine/threonine-protein kinase Chk2	Serine/threonine-protein kinase PLK2	{'weight': 1}
Serine/threonine-protein kinase Chk2	Serine/threonine-protein kinase MARK1	{'weight': 1}
Serine/threonine-protein kinase Chk2	Focal adhesion kinase 1	{'weight': 1}
Serine/threonine-protein kinase Chk2	Serine/threonine-protein kinase 16	{'weight': 1}
Serine/threonine-protein kinase Chk2	Serine/threonine-protein kinase RIO3	{'weight': 1}
Serine/threonine-protein kinase Chk2	Ephrin type-B receptor 6	{'weight': 1}
Serine/threonine-protein kinase Chk2	Tyrosine-protein kinase Fer	{'weight': 1}
Serine/threonine-protein kinase Chk2	Myosin light chain kinase 3	{'weight': 1}
Serine/threonine-protein kinase Chk2	Serine/threonine-protein kinase PAK 2	{'weight': 1}
Serine/threonine-protein kinase Chk2	Insulin receptor	{'weight': 1}
Serine/threonine-protein kinase Chk2	Mitogen-activated protein kinase kinase kinase 3	{'weight': 1}
Serine/threonine-protein kinase Chk2	Myosin light chain kinase family member 4	{'weight': 1}
Serine/threonine-protein kinase Chk2	Serine/threonine-protein kinase SIK1	{'weight': 1}
Serine/threonine-protein kinase Chk2	Phosphatidylinositol 4-phosphate 3-kinase C2 domain-containing subunit beta	{'weight': 1}
Serine/threonine-protein kinase Chk2	Tyrosine-protein kinase CSK	{'weight': 1}
Serine/threonine-protein kinase Chk2	Proto-oncogene tyrosine-protein kinase ROS	{'weight': 1}
Serine/threonine-protein kinase Chk2	Myosin-IIIa	{'weight': 1}
Serine/threonine-protein kinase Chk2	Phosphatidylinositol 5-phosphate 4-kinase type-2 beta	{'weight': 1}
Serine/threonine-protein kinase Chk2	Serine/threonine-protein kinase Nek4	{'weight': 1}
Serine/threonine-protein kinase Chk2	Serine/threonine-protein kinase RIO1	{'weight': 1}
Serine/threonine-protein kinase Chk2	Receptor-interacting serine/threonine-protein kinase 1	{'weight': 1}
Serine/threonine-protein kinase Chk2	Death-associated protein kinase 2	{'weight': 1}
Serine/threonine-protein kinase Chk2	Mitogen-activated protein kinase kinase kinase 1	{'weight': 1}
Serine/threonine-protein kinase Chk2	MAP kinase-interacting serine/threonine-protein kinase 2	{'weight': 1}
Serine/threonine-protein kinase Chk2	Serine/threonine-protein kinase PAK 3	{'weight': 1}
Serine/threonine-protein kinase Chk2	Dual specificity protein kinase CLK2	{'weight': 1}
Serine/threonine-protein kinase Chk2	Myosin light chain kinase 2, skeletal/cardiac muscle	{'weight': 1}
Serine/threonine-protein kinase Chk2	Discoidin domain-containing receptor 2	{'weight': 1}
Serine/threonine-protein kinase Chk2	Serine/threonine-protein kinase PLK3	{'weight': 1}
Serine/threonine-protein kinase Chk2	Ephrin type-B receptor 4	{'weight': 1}
Serine/threonine-protein kinase Chk2	Mitogen-activated protein kinase kinase kinase 9	{'weight': 1}
Serine/threonine-protein kinase Chk2	Myosin light chain kinase, smooth muscle	{'weight': 1}
Serine/threonine-protein kinase Chk2	Glycogen synthase kinase-3 alpha	{'weight': 1}
Serine/threonine-protein kinase Chk2	Microtubule-associated serine/threonine-protein kinase 1	{'weight': 1}
Serine/threonine-protein kinase Chk2	Serine/threonine-protein kinase Nek2	{'weight': 1}
Serine/threonine-protein kinase Chk2	Serine/threonine-protein kinase DCLK2	{'weight': 1}
Serine/threonine-protein kinase Chk2	Rho-associated protein kinase 2	{'weight': 1}
Serine/threonine-protein kinase Chk2	eIF-2-alpha kinase GCN2	{'weight': 1}
Serine/threonine-protein kinase Chk2	Casein kinase I isoform alpha	{'weight': 1}
Serine/threonine-protein kinase Chk2	Serine/threonine-protein kinase SIK2	{'weight': 1}
Serine/threonine-protein kinase Chk2	Mitogen-activated protein kinase kinase kinase 6	{'weight': 1}
Serine/threonine-protein kinase Chk2	Serine/threonine-protein kinase ICK	{'weight': 1}
Serine/threonine-protein kinase Chk2	Tyrosine-protein kinase Mer	{'weight': 1}
Serine/threonine-protein kinase Chk2	LIM domain kinase 1	{'weight': 1}
Serine/threonine-protein kinase Chk2	Phosphatidylinositol 4-kinase beta	{'weight': 1}
Serine/threonine-protein kinase Chk2	Serine/threonine-protein kinase Nek11	{'weight': 1}
Serine/threonine-protein kinase Chk2	Cyclin-G-associated kinase	{'weight': 1}
Serine/threonine-protein kinase Chk2	Serine/threonine-protein kinase N1	{'weight': 1}
Serine/threonine-protein kinase Chk2	Serine/threonine-protein kinase 17A	{'weight': 1}
Serine/threonine-protein kinase Chk2	Phosphatidylinositol 5-phosphate 4-kinase type-2 gamma	{'weight': 1}
Serine/threonine-protein kinase Chk2	Serine/threonine-protein kinase PAK 6	{'weight': 1}
Serine/threonine-protein kinase Chk2	Ephrin type-B receptor 1	{'weight': 1}
Serine/threonine-protein kinase Chk2	Mitogen-activated protein kinase kinase kinase kinase 3	{'weight': 1}
Serine/threonine-protein kinase Chk2	NUAK family SNF1-like kinase 2	{'weight': 1}
Serine/threonine-protein kinase Chk2	Proto-oncogene tyrosine-protein kinase receptor Ret	{'weight': 1}
Serine/threonine-protein kinase Chk2	Ephrin type-B receptor 2	{'weight': 1}
Serine/threonine-protein kinase Chk2	Serine/threonine-protein kinase PRP4 homolog	{'weight': 1}
Serine/threonine-protein kinase Chk2	Uncharacterized serine/threonine-protein kinase SBK3	{'weight': 1}
Serine/threonine-protein kinase Chk2	Serine/threonine-protein kinase SIK3	{'weight': 1}
Serine/threonine-protein kinase Chk2	Serine/threonine-protein kinase Nek3	{'weight': 1}
Serine/threonine-protein kinase Chk2	Megakaryocyte-associated tyrosine-protein kinase	{'weight': 1}
Serine/threonine-protein kinase Chk2	NT-3 growth factor receptor	{'weight': 1}
Serine/threonine-protein kinase Chk2	MAP kinase-interacting serine/threonine-protein kinase 1	{'weight': 1}
Serine/threonine-protein kinase Chk2	Ephrin type-A receptor 6	{'weight': 1}
Serine/threonine-protein kinase Chk2	Mitogen-activated protein kinase kinase kinase kinase 2	{'weight': 1}
Serine/threonine-protein kinase Chk2	Tyrosine-protein kinase Fes/Fps	{'weight': 1}
Serine/threonine-protein kinase Chk2	MAP/microtubule affinity-regulating kinase 4	{'weight': 1}
Serine/threonine-protein kinase Chk2	Casein kinase II subunit alpha'	{'weight': 1}
Serine/threonine-protein kinase Chk2	Dual specificity tyrosine-phosphorylation-regulated kinase 1B	{'weight': 1}
Serine/threonine-protein kinase Chk2	Mitogen-activated protein kinase kinase kinase kinase 5	{'weight': 1}
Serine/threonine-protein kinase Chk2	Interleukin-1 receptor-associated kinase 3	{'weight': 1}
Serine/threonine-protein kinase Chk2	Homeodomain-interacting protein kinase 2	{'weight': 1}
Serine/threonine-protein kinase Chk2	LIM domain kinase 2	{'weight': 1}
Serine/threonine-protein kinase Chk2	Serine/threonine-protein kinase/endoribonuclease IRE1	{'weight': 1}
Serine/threonine-protein kinase Chk2	Mitogen-activated protein kinase kinase kinase 11	{'weight': 1}
Serine/threonine-protein kinase Chk2	MAP kinase-activated protein kinase 5	{'weight': 1}
Serine/threonine-protein kinase Chk2	Receptor-interacting serine/threonine-protein kinase 2	{'weight': 1}
Serine/threonine-protein kinase Chk2	Death-associated protein kinase 3	{'weight': 1}
Serine/threonine-protein kinase Chk2	Serine/threonine-protein kinase OSR1	{'weight': 1}
Serine/threonine-protein kinase Chk2	Ephrin type-A receptor 7	{'weight': 1}
Serine/threonine-protein kinase Chk2	Serine/threonine-protein kinase LATS1	{'weight': 1}
Serine/threonine-protein kinase Chk2	Dual specificity mitogen-activated protein kinase kinase 6	{'weight': 1}
Serine/threonine-protein kinase Chk2	Serine/threonine-protein kinase Sgk3	{'weight': 1}
Serine/threonine-protein kinase Chk2	MAP/microtubule affinity-regulating kinase 3	{'weight': 1}
Serine/threonine-protein kinase Chk2	Serine/threonine-protein kinase N2	{'weight': 1}
Serine/threonine-protein kinase Chk2	Inhibitor of nuclear factor kappa-B kinase subunit epsilon	{'weight': 1}
Serine/threonine-protein kinase Chk2	Death-associated protein kinase 1	{'weight': 1}
Serine/threonine-protein kinase Chk2	Phosphorylase b kinase gamma catalytic chain, skeletal muscle/heart isoform	{'weight': 1}
Serine/threonine-protein kinase Chk2	Dual specificity mitogen-activated protein kinase kinase 3	{'weight': 1}
Serine/threonine-protein kinase Chk2	Tyrosine-protein kinase Srms	{'weight': 1}
Serine/threonine-protein kinase Chk2	Serine/threonine-protein kinase SBK1	{'weight': 1}
Serine/threonine-protein kinase Chk2	Serine/threonine-protein kinase D1	{'weight': 1}
Serine/threonine-protein kinase Chk2	Cyclin-dependent kinase 17	{'weight': 1}
Serine/threonine-protein kinase Chk2	Glycogen synthase kinase-3 beta	{'weight': 1}
Serine/threonine-protein kinase Chk2	Mitogen-activated protein kinase kinase kinase 15	{'weight': 1}
Serine/threonine-protein kinase Chk2	Receptor-interacting serine/threonine-protein kinase 4	{'weight': 1}
Serine/threonine-protein kinase Chk2	CLIP-associating protein 1	{'weight': 1}
Serine/threonine-protein kinase Chk2	Serine/threonine-protein kinase pim-3	{'weight': 1}
Serine/threonine-protein kinase Chk2	Mitogen-activated protein kinase kinase kinase 13	{'weight': 1}
Serine/threonine-protein kinase Chk2	Serine/threonine-protein kinase DCLK3	{'weight': 1}
Serine/threonine-protein kinase Chk2	Ephrin type-A receptor 4	{'weight': 1}
Serine/threonine-protein kinase Chk2	Phosphatidylinositol 4-phosphate 3-kinase C2 domain-containing subunit gamma	{'weight': 1}
Serine/threonine-protein kinase Chk2	Ephrin type-A receptor 2	{'weight': 1}
Serine/threonine-protein kinase Chk2	Cyclin-dependent kinase 15	{'weight': 1}
Serine/threonine-protein kinase Chk2	Mitogen-activated protein kinase kinase kinase kinase 4	{'weight': 1}
Serine/threonine-protein kinase Chk2	Ribosomal protein S6 kinase alpha-1	{'weight': 1}
Serine/threonine-protein kinase Chk2	Mitogen-activated protein kinase kinase kinase 12	{'weight': 1}
Serine/threonine-protein kinase Chk2	STE20-like serine/threonine-protein kinase	{'weight': 1}
Serine/threonine-protein kinase Chk2	Serine/threonine-protein kinase PAK 4	{'weight': 1}
Serine/threonine-protein kinase Chk2	Mitogen-activated protein kinase kinase kinase 10	{'weight': 1}
Serine/threonine-protein kinase Chk2	Serine/threonine-protein kinase RIO2	{'weight': 1}
Citron Rho-interacting kinase	Cyclin-dependent kinase 16	{'weight': 1}
Citron Rho-interacting kinase	Serine/threonine-protein kinase 10	{'weight': 1}
Citron Rho-interacting kinase	Serine/threonine-protein kinase Nek9	{'weight': 1}
Citron Rho-interacting kinase	Ephrin type-A receptor 3	{'weight': 1}
Citron Rho-interacting kinase	Interleukin-1 receptor-associated kinase 1	{'weight': 1}
Citron Rho-interacting kinase	Serine/threonine-protein kinase DCLK1	{'weight': 1}
Citron Rho-interacting kinase	Serine/threonine-protein kinase PAK 1	{'weight': 1}
Citron Rho-interacting kinase	Dual specificity tyrosine-phosphorylation-regulated kinase 1A	{'weight': 1}
Citron Rho-interacting kinase	Insulin receptor-related protein	{'weight': 1}
Citron Rho-interacting kinase	Leukocyte tyrosine kinase receptor	{'weight': 1}
Citron Rho-interacting kinase	NUAK family SNF1-like kinase 1	{'weight': 1}
Citron Rho-interacting kinase	Ephrin type-A receptor 5	{'weight': 1}
Citron Rho-interacting kinase	Serine/threonine-protein kinase 32A	{'weight': 1}
Citron Rho-interacting kinase	Interferon-induced, double-stranded RNA-activated protein kinase	{'weight': 1}
Citron Rho-interacting kinase	Serine/threonine-protein kinase Nek1	{'weight': 1}
Citron Rho-interacting kinase	Serine/threonine-protein kinase PAK 5	{'weight': 1}
Citron Rho-interacting kinase	Serine/threonine-protein kinase PLK4	{'weight': 1}
Citron Rho-interacting kinase	Mitogen-activated protein kinase kinase kinase kinase 1	{'weight': 1}
Citron Rho-interacting kinase	Mitogen-activated protein kinase kinase kinase 2	{'weight': 1}
Citron Rho-interacting kinase	Dual specificity mitogen-activated protein kinase kinase 2	{'weight': 1}
Citron Rho-interacting kinase	cAMP-dependent protein kinase catalytic subunit beta	{'weight': 1}
Citron Rho-interacting kinase	cGMP-dependent protein kinase 2	{'weight': 1}
Citron Rho-interacting kinase	Leucine-rich repeat serine/threonine-protein kinase 2	{'weight': 1}
Citron Rho-interacting kinase	Serine/threonine-protein kinase Nek5	{'weight': 1}
Citron Rho-interacting kinase	Dual specificity protein kinase CLK1	{'weight': 1}
Citron Rho-interacting kinase	Ephrin type-A receptor 1	{'weight': 1}
Citron Rho-interacting kinase	Dual specificity protein kinase CLK4	{'weight': 1}
Citron Rho-interacting kinase	Ephrin type-A receptor 8	{'weight': 1}
Citron Rho-interacting kinase	Interleukin-1 receptor-associated kinase 4	{'weight': 1}
Citron Rho-interacting kinase	Tyrosine-protein kinase Fyn	{'weight': 1}
Citron Rho-interacting kinase	Muscle, skeletal receptor tyrosine-protein kinase	{'weight': 1}
Citron Rho-interacting kinase	Membrane-associated tyrosine- and threonine-specific cdc2-inhibitory kinase	{'weight': 1}
Citron Rho-interacting kinase	SNF-related serine/threonine-protein kinase	{'weight': 1}
Citron Rho-interacting kinase	RAF proto-oncogene serine/threonine-protein kinase	{'weight': 1}
Citron Rho-interacting kinase	Homeodomain-interacting protein kinase 3	{'weight': 1}
Citron Rho-interacting kinase	Macrophage-stimulating protein receptor	{'weight': 1}
Citron Rho-interacting kinase	Dual specificity protein kinase CLK3	{'weight': 1}
Citron Rho-interacting kinase	Serine/threonine-protein kinase MARK2	{'weight': 1}
Citron Rho-interacting kinase	Eukaryotic translation initiation factor 2-alpha kinase 1	{'weight': 1}
Citron Rho-interacting kinase	Serine/threonine-protein kinase PLK1	{'weight': 1}
Citron Rho-interacting kinase	BDNF/NT-3 growth factors receptor	{'weight': 1}
Citron Rho-interacting kinase	Dual specificity mitogen-activated protein kinase kinase 5	{'weight': 1}
Citron Rho-interacting kinase	Mitogen-activated protein kinase kinase kinase 4	{'weight': 1}
Citron Rho-interacting kinase	Maternal embryonic leucine zipper kinase	{'weight': 1}
Citron Rho-interacting kinase	Misshapen-like kinase 1	{'weight': 1}
Citron Rho-interacting kinase	Serine/threonine-protein kinase PLK2	{'weight': 1}
Citron Rho-interacting kinase	Serine/threonine-protein kinase MARK1	{'weight': 1}
Citron Rho-interacting kinase	Focal adhesion kinase 1	{'weight': 1}
Citron Rho-interacting kinase	Serine/threonine-protein kinase 16	{'weight': 1}
Citron Rho-interacting kinase	Serine/threonine-protein kinase RIO3	{'weight': 1}
Citron Rho-interacting kinase	Ephrin type-B receptor 6	{'weight': 1}
Citron Rho-interacting kinase	Tyrosine-protein kinase Fer	{'weight': 1}
Citron Rho-interacting kinase	Myosin light chain kinase 3	{'weight': 1}
Citron Rho-interacting kinase	Serine/threonine-protein kinase PAK 2	{'weight': 1}
Citron Rho-interacting kinase	Insulin receptor	{'weight': 1}
Citron Rho-interacting kinase	Mitogen-activated protein kinase kinase kinase 3	{'weight': 1}
Citron Rho-interacting kinase	Myosin light chain kinase family member 4	{'weight': 1}
Citron Rho-interacting kinase	Serine/threonine-protein kinase SIK1	{'weight': 1}
Citron Rho-interacting kinase	Phosphatidylinositol 4-phosphate 3-kinase C2 domain-containing subunit beta	{'weight': 1}
Citron Rho-interacting kinase	Tyrosine-protein kinase CSK	{'weight': 1}
Citron Rho-interacting kinase	Proto-oncogene tyrosine-protein kinase ROS	{'weight': 1}
Citron Rho-interacting kinase	Myosin-IIIa	{'weight': 1}
Citron Rho-interacting kinase	Phosphatidylinositol 5-phosphate 4-kinase type-2 beta	{'weight': 1}
Citron Rho-interacting kinase	Serine/threonine-protein kinase Nek4	{'weight': 1}
Citron Rho-interacting kinase	Serine/threonine-protein kinase RIO1	{'weight': 1}
Citron Rho-interacting kinase	Receptor-interacting serine/threonine-protein kinase 1	{'weight': 1}
Citron Rho-interacting kinase	Death-associated protein kinase 2	{'weight': 1}
Citron Rho-interacting kinase	Mitogen-activated protein kinase kinase kinase 1	{'weight': 1}
Citron Rho-interacting kinase	MAP kinase-interacting serine/threonine-protein kinase 2	{'weight': 1}
Citron Rho-interacting kinase	Serine/threonine-protein kinase PAK 3	{'weight': 1}
Citron Rho-interacting kinase	Dual specificity protein kinase CLK2	{'weight': 1}
Citron Rho-interacting kinase	Myosin light chain kinase 2, skeletal/cardiac muscle	{'weight': 1}
Citron Rho-interacting kinase	Discoidin domain-containing receptor 2	{'weight': 1}
Citron Rho-interacting kinase	Serine/threonine-protein kinase PLK3	{'weight': 1}
Citron Rho-interacting kinase	Ephrin type-B receptor 4	{'weight': 1}
Citron Rho-interacting kinase	Mitogen-activated protein kinase kinase kinase 9	{'weight': 1}
Citron Rho-interacting kinase	Myosin light chain kinase, smooth muscle	{'weight': 1}
Citron Rho-interacting kinase	Glycogen synthase kinase-3 alpha	{'weight': 1}
Citron Rho-interacting kinase	Microtubule-associated serine/threonine-protein kinase 1	{'weight': 1}
Citron Rho-interacting kinase	Serine/threonine-protein kinase Nek2	{'weight': 1}
Citron Rho-interacting kinase	Serine/threonine-protein kinase DCLK2	{'weight': 1}
Citron Rho-interacting kinase	Rho-associated protein kinase 2	{'weight': 1}
Citron Rho-interacting kinase	eIF-2-alpha kinase GCN2	{'weight': 1}
Citron Rho-interacting kinase	Casein kinase I isoform alpha	{'weight': 1}
Citron Rho-interacting kinase	Serine/threonine-protein kinase SIK2	{'weight': 1}
Citron Rho-interacting kinase	Mitogen-activated protein kinase kinase kinase 6	{'weight': 1}
Citron Rho-interacting kinase	Serine/threonine-protein kinase ICK	{'weight': 1}
Citron Rho-interacting kinase	Tyrosine-protein kinase Mer	{'weight': 1}
Citron Rho-interacting kinase	LIM domain kinase 1	{'weight': 1}
Citron Rho-interacting kinase	Phosphatidylinositol 4-kinase beta	{'weight': 1}
Citron Rho-interacting kinase	Serine/threonine-protein kinase Nek11	{'weight': 1}
Citron Rho-interacting kinase	Cyclin-G-associated kinase	{'weight': 1}
Citron Rho-interacting kinase	Serine/threonine-protein kinase N1	{'weight': 1}
Citron Rho-interacting kinase	Serine/threonine-protein kinase 17A	{'weight': 1}
Citron Rho-interacting kinase	Phosphatidylinositol 5-phosphate 4-kinase type-2 gamma	{'weight': 1}
Citron Rho-interacting kinase	Serine/threonine-protein kinase PAK 6	{'weight': 1}
Citron Rho-interacting kinase	Ephrin type-B receptor 1	{'weight': 1}
Citron Rho-interacting kinase	Mitogen-activated protein kinase kinase kinase kinase 3	{'weight': 1}
Citron Rho-interacting kinase	NUAK family SNF1-like kinase 2	{'weight': 1}
Citron Rho-interacting kinase	Proto-oncogene tyrosine-protein kinase receptor Ret	{'weight': 1}
Citron Rho-interacting kinase	Ephrin type-B receptor 2	{'weight': 1}
Citron Rho-interacting kinase	Serine/threonine-protein kinase PRP4 homolog	{'weight': 1}
Citron Rho-interacting kinase	Uncharacterized serine/threonine-protein kinase SBK3	{'weight': 1}
Citron Rho-interacting kinase	Serine/threonine-protein kinase SIK3	{'weight': 1}
Citron Rho-interacting kinase	Serine/threonine-protein kinase Nek3	{'weight': 1}
Citron Rho-interacting kinase	Megakaryocyte-associated tyrosine-protein kinase	{'weight': 1}
Citron Rho-interacting kinase	NT-3 growth factor receptor	{'weight': 1}
Citron Rho-interacting kinase	MAP kinase-interacting serine/threonine-protein kinase 1	{'weight': 1}
Citron Rho-interacting kinase	Ephrin type-A receptor 6	{'weight': 1}
Citron Rho-interacting kinase	Mitogen-activated protein kinase kinase kinase kinase 2	{'weight': 1}
Citron Rho-interacting kinase	Tyrosine-protein kinase Fes/Fps	{'weight': 1}
Citron Rho-interacting kinase	MAP/microtubule affinity-regulating kinase 4	{'weight': 1}
Citron Rho-interacting kinase	Casein kinase II subunit alpha'	{'weight': 1}
Citron Rho-interacting kinase	Dual specificity tyrosine-phosphorylation-regulated kinase 1B	{'weight': 1}
Citron Rho-interacting kinase	Mitogen-activated protein kinase kinase kinase kinase 5	{'weight': 1}
Citron Rho-interacting kinase	Interleukin-1 receptor-associated kinase 3	{'weight': 1}
Citron Rho-interacting kinase	Homeodomain-interacting protein kinase 2	{'weight': 1}
Citron Rho-interacting kinase	LIM domain kinase 2	{'weight': 1}
Citron Rho-interacting kinase	Serine/threonine-protein kinase/endoribonuclease IRE1	{'weight': 1}
Citron Rho-interacting kinase	Mitogen-activated protein kinase kinase kinase 11	{'weight': 1}
Citron Rho-interacting kinase	MAP kinase-activated protein kinase 5	{'weight': 1}
Citron Rho-interacting kinase	Receptor-interacting serine/threonine-protein kinase 2	{'weight': 1}
Citron Rho-interacting kinase	Death-associated protein kinase 3	{'weight': 1}
Citron Rho-interacting kinase	Serine/threonine-protein kinase OSR1	{'weight': 1}
Citron Rho-interacting kinase	Ephrin type-A receptor 7	{'weight': 1}
Citron Rho-interacting kinase	Serine/threonine-protein kinase LATS1	{'weight': 1}
Citron Rho-interacting kinase	Dual specificity mitogen-activated protein kinase kinase 6	{'weight': 1}
Citron Rho-interacting kinase	Serine/threonine-protein kinase Sgk3	{'weight': 1}
Citron Rho-interacting kinase	MAP/microtubule affinity-regulating kinase 3	{'weight': 1}
Citron Rho-interacting kinase	Serine/threonine-protein kinase N2	{'weight': 1}
Citron Rho-interacting kinase	Inhibitor of nuclear factor kappa-B kinase subunit epsilon	{'weight': 1}
Citron Rho-interacting kinase	Death-associated protein kinase 1	{'weight': 1}
Citron Rho-interacting kinase	Phosphorylase b kinase gamma catalytic chain, skeletal muscle/heart isoform	{'weight': 1}
Citron Rho-interacting kinase	Dual specificity mitogen-activated protein kinase kinase 3	{'weight': 1}
Citron Rho-interacting kinase	Tyrosine-protein kinase Srms	{'weight': 1}
Citron Rho-interacting kinase	Serine/threonine-protein kinase SBK1	{'weight': 1}
Citron Rho-interacting kinase	Serine/threonine-protein kinase D1	{'weight': 1}
Citron Rho-interacting kinase	Cyclin-dependent kinase 17	{'weight': 1}
Citron Rho-interacting kinase	Glycogen synthase kinase-3 beta	{'weight': 1}
Citron Rho-interacting kinase	Mitogen-activated protein kinase kinase kinase 15	{'weight': 1}
Citron Rho-interacting kinase	Receptor-interacting serine/threonine-protein kinase 4	{'weight': 1}
Citron Rho-interacting kinase	CLIP-associating protein 1	{'weight': 1}
Citron Rho-interacting kinase	Serine/threonine-protein kinase pim-3	{'weight': 1}
Citron Rho-interacting kinase	Mitogen-activated protein kinase kinase kinase 13	{'weight': 1}
Citron Rho-interacting kinase	Serine/threonine-protein kinase DCLK3	{'weight': 1}
Citron Rho-interacting kinase	Ephrin type-A receptor 4	{'weight': 1}
Citron Rho-interacting kinase	Phosphatidylinositol 4-phosphate 3-kinase C2 domain-containing subunit gamma	{'weight': 1}
Citron Rho-interacting kinase	Ephrin type-A receptor 2	{'weight': 1}
Citron Rho-interacting kinase	Cyclin-dependent kinase 15	{'weight': 1}
Citron Rho-interacting kinase	Mitogen-activated protein kinase kinase kinase kinase 4	{'weight': 1}
Citron Rho-interacting kinase	Ribosomal protein S6 kinase alpha-1	{'weight': 1}
Citron Rho-interacting kinase	Mitogen-activated protein kinase kinase kinase 12	{'weight': 1}
Citron Rho-interacting kinase	STE20-like serine/threonine-protein kinase	{'weight': 1}
Citron Rho-interacting kinase	Serine/threonine-protein kinase PAK 4	{'weight': 1}
Citron Rho-interacting kinase	Mitogen-activated protein kinase kinase kinase 10	{'weight': 1}
Citron Rho-interacting kinase	Serine/threonine-protein kinase RIO2	{'weight': 1}
Dual specificity protein kinase CLK1	Cyclin-dependent kinase 16	{'weight': 1}
Dual specificity protein kinase CLK1	Serine/threonine-protein kinase 10	{'weight': 1}
Dual specificity protein kinase CLK1	Serine/threonine-protein kinase Nek9	{'weight': 1}
Dual specificity protein kinase CLK1	Ephrin type-A receptor 3	{'weight': 1}
Dual specificity protein kinase CLK1	Interleukin-1 receptor-associated kinase 1	{'weight': 1}
Dual specificity protein kinase CLK1	Serine/threonine-protein kinase DCLK1	{'weight': 1}
Dual specificity protein kinase CLK1	Serine/threonine-protein kinase PAK 1	{'weight': 1}
Dual specificity protein kinase CLK1	Dual specificity tyrosine-phosphorylation-regulated kinase 1A	{'weight': 1}
Dual specificity protein kinase CLK1	Insulin receptor-related protein	{'weight': 1}
Dual specificity protein kinase CLK1	Leukocyte tyrosine kinase receptor	{'weight': 1}
Dual specificity protein kinase CLK1	NUAK family SNF1-like kinase 1	{'weight': 1}
Dual specificity protein kinase CLK1	Ephrin type-A receptor 5	{'weight': 1}
Dual specificity protein kinase CLK1	Serine/threonine-protein kinase 32A	{'weight': 1}
Dual specificity protein kinase CLK1	Interferon-induced, double-stranded RNA-activated protein kinase	{'weight': 1}
Dual specificity protein kinase CLK1	Serine/threonine-protein kinase Nek1	{'weight': 1}
Dual specificity protein kinase CLK1	Serine/threonine-protein kinase PAK 5	{'weight': 1}
Dual specificity protein kinase CLK1	Serine/threonine-protein kinase PLK4	{'weight': 1}
Dual specificity protein kinase CLK1	Mitogen-activated protein kinase kinase kinase kinase 1	{'weight': 1}
Dual specificity protein kinase CLK1	Mitogen-activated protein kinase kinase kinase 2	{'weight': 1}
Dual specificity protein kinase CLK1	Dual specificity mitogen-activated protein kinase kinase 2	{'weight': 1}
Dual specificity protein kinase CLK1	cAMP-dependent protein kinase catalytic subunit beta	{'weight': 1}
Dual specificity protein kinase CLK1	cGMP-dependent protein kinase 2	{'weight': 1}
Dual specificity protein kinase CLK1	Leucine-rich repeat serine/threonine-protein kinase 2	{'weight': 1}
Dual specificity protein kinase CLK1	Serine/threonine-protein kinase Nek5	{'weight': 1}
Dual specificity protein kinase CLK1	Ephrin type-A receptor 1	{'weight': 1}
Dual specificity protein kinase CLK1	Dual specificity protein kinase CLK4	{'weight': 1}
Dual specificity protein kinase CLK1	Ephrin type-A receptor 8	{'weight': 1}
Dual specificity protein kinase CLK1	Interleukin-1 receptor-associated kinase 4	{'weight': 1}
Dual specificity protein kinase CLK1	Tyrosine-protein kinase Fyn	{'weight': 1}
Dual specificity protein kinase CLK1	Muscle, skeletal receptor tyrosine-protein kinase	{'weight': 1}
Dual specificity protein kinase CLK1	Membrane-associated tyrosine- and threonine-specific cdc2-inhibitory kinase	{'weight': 1}
Dual specificity protein kinase CLK1	SNF-related serine/threonine-protein kinase	{'weight': 1}
Dual specificity protein kinase CLK1	RAF proto-oncogene serine/threonine-protein kinase	{'weight': 1}
Dual specificity protein kinase CLK1	Homeodomain-interacting protein kinase 3	{'weight': 1}
Dual specificity protein kinase CLK1	Macrophage-stimulating protein receptor	{'weight': 1}
Dual specificity protein kinase CLK1	Dual specificity protein kinase CLK3	{'weight': 1}
Dual specificity protein kinase CLK1	Serine/threonine-protein kinase MARK2	{'weight': 1}
Dual specificity protein kinase CLK1	Eukaryotic translation initiation factor 2-alpha kinase 1	{'weight': 1}
Dual specificity protein kinase CLK1	Serine/threonine-protein kinase PLK1	{'weight': 1}
Dual specificity protein kinase CLK1	BDNF/NT-3 growth factors receptor	{'weight': 1}
Dual specificity protein kinase CLK1	Dual specificity mitogen-activated protein kinase kinase 5	{'weight': 1}
Dual specificity protein kinase CLK1	Mitogen-activated protein kinase kinase kinase 4	{'weight': 1}
Dual specificity protein kinase CLK1	Maternal embryonic leucine zipper kinase	{'weight': 1}
Dual specificity protein kinase CLK1	Misshapen-like kinase 1	{'weight': 1}
Dual specificity protein kinase CLK1	Serine/threonine-protein kinase PLK2	{'weight': 1}
Dual specificity protein kinase CLK1	Serine/threonine-protein kinase MARK1	{'weight': 1}
Dual specificity protein kinase CLK1	Focal adhesion kinase 1	{'weight': 1}
Dual specificity protein kinase CLK1	Serine/threonine-protein kinase 16	{'weight': 1}
Dual specificity protein kinase CLK1	Serine/threonine-protein kinase RIO3	{'weight': 1}
Dual specificity protein kinase CLK1	Ephrin type-B receptor 6	{'weight': 1}
Dual specificity protein kinase CLK1	Tyrosine-protein kinase Fer	{'weight': 1}
Dual specificity protein kinase CLK1	Myosin light chain kinase 3	{'weight': 1}
Dual specificity protein kinase CLK1	Serine/threonine-protein kinase PAK 2	{'weight': 1}
Dual specificity protein kinase CLK1	Insulin receptor	{'weight': 1}
Dual specificity protein kinase CLK1	Mitogen-activated protein kinase kinase kinase 3	{'weight': 1}
Dual specificity protein kinase CLK1	Myosin light chain kinase family member 4	{'weight': 1}
Dual specificity protein kinase CLK1	Serine/threonine-protein kinase SIK1	{'weight': 1}
Dual specificity protein kinase CLK1	Phosphatidylinositol 4-phosphate 3-kinase C2 domain-containing subunit beta	{'weight': 1}
Dual specificity protein kinase CLK1	Tyrosine-protein kinase CSK	{'weight': 1}
Dual specificity protein kinase CLK1	Proto-oncogene tyrosine-protein kinase ROS	{'weight': 1}
Dual specificity protein kinase CLK1	Myosin-IIIa	{'weight': 1}
Dual specificity protein kinase CLK1	Phosphatidylinositol 5-phosphate 4-kinase type-2 beta	{'weight': 1}
Dual specificity protein kinase CLK1	Serine/threonine-protein kinase Nek4	{'weight': 1}
Dual specificity protein kinase CLK1	Serine/threonine-protein kinase RIO1	{'weight': 1}
Dual specificity protein kinase CLK1	Receptor-interacting serine/threonine-protein kinase 1	{'weight': 1}
Dual specificity protein kinase CLK1	Death-associated protein kinase 2	{'weight': 1}
Dual specificity protein kinase CLK1	Mitogen-activated protein kinase kinase kinase 1	{'weight': 1}
Dual specificity protein kinase CLK1	MAP kinase-interacting serine/threonine-protein kinase 2	{'weight': 1}
Dual specificity protein kinase CLK1	Serine/threonine-protein kinase PAK 3	{'weight': 1}
Dual specificity protein kinase CLK1	Dual specificity protein kinase CLK2	{'weight': 1}
Dual specificity protein kinase CLK1	Myosin light chain kinase 2, skeletal/cardiac muscle	{'weight': 1}
Dual specificity protein kinase CLK1	Discoidin domain-containing receptor 2	{'weight': 1}
Dual specificity protein kinase CLK1	Serine/threonine-protein kinase PLK3	{'weight': 1}
Dual specificity protein kinase CLK1	Ephrin type-B receptor 4	{'weight': 1}
Dual specificity protein kinase CLK1	Mitogen-activated protein kinase kinase kinase 9	{'weight': 1}
Dual specificity protein kinase CLK1	Myosin light chain kinase, smooth muscle	{'weight': 1}
Dual specificity protein kinase CLK1	Glycogen synthase kinase-3 alpha	{'weight': 1}
Dual specificity protein kinase CLK1	Microtubule-associated serine/threonine-protein kinase 1	{'weight': 1}
Dual specificity protein kinase CLK1	Serine/threonine-protein kinase Nek2	{'weight': 1}
Dual specificity protein kinase CLK1	Serine/threonine-protein kinase DCLK2	{'weight': 1}
Dual specificity protein kinase CLK1	Rho-associated protein kinase 2	{'weight': 1}
Dual specificity protein kinase CLK1	eIF-2-alpha kinase GCN2	{'weight': 1}
Dual specificity protein kinase CLK1	Casein kinase I isoform alpha	{'weight': 1}
Dual specificity protein kinase CLK1	Serine/threonine-protein kinase SIK2	{'weight': 1}
Dual specificity protein kinase CLK1	Mitogen-activated protein kinase kinase kinase 6	{'weight': 1}
Dual specificity protein kinase CLK1	Serine/threonine-protein kinase ICK	{'weight': 1}
Dual specificity protein kinase CLK1	Tyrosine-protein kinase Mer	{'weight': 1}
Dual specificity protein kinase CLK1	LIM domain kinase 1	{'weight': 1}
Dual specificity protein kinase CLK1	Phosphatidylinositol 4-kinase beta	{'weight': 1}
Dual specificity protein kinase CLK1	Serine/threonine-protein kinase Nek11	{'weight': 1}
Dual specificity protein kinase CLK1	Cyclin-G-associated kinase	{'weight': 1}
Dual specificity protein kinase CLK1	Serine/threonine-protein kinase N1	{'weight': 1}
Dual specificity protein kinase CLK1	Serine/threonine-protein kinase 17A	{'weight': 1}
Dual specificity protein kinase CLK1	Phosphatidylinositol 5-phosphate 4-kinase type-2 gamma	{'weight': 1}
Dual specificity protein kinase CLK1	Serine/threonine-protein kinase PAK 6	{'weight': 1}
Dual specificity protein kinase CLK1	Ephrin type-B receptor 1	{'weight': 1}
Dual specificity protein kinase CLK1	Mitogen-activated protein kinase kinase kinase kinase 3	{'weight': 1}
Dual specificity protein kinase CLK1	NUAK family SNF1-like kinase 2	{'weight': 1}
Dual specificity protein kinase CLK1	Proto-oncogene tyrosine-protein kinase receptor Ret	{'weight': 1}
Dual specificity protein kinase CLK1	Ephrin type-B receptor 2	{'weight': 1}
Dual specificity protein kinase CLK1	Serine/threonine-protein kinase PRP4 homolog	{'weight': 1}
Dual specificity protein kinase CLK1	Uncharacterized serine/threonine-protein kinase SBK3	{'weight': 1}
Dual specificity protein kinase CLK1	Serine/threonine-protein kinase SIK3	{'weight': 1}
Dual specificity protein kinase CLK1	Serine/threonine-protein kinase Nek3	{'weight': 1}
Dual specificity protein kinase CLK1	Megakaryocyte-associated tyrosine-protein kinase	{'weight': 1}
Dual specificity protein kinase CLK1	NT-3 growth factor receptor	{'weight': 1}
Dual specificity protein kinase CLK1	MAP kinase-interacting serine/threonine-protein kinase 1	{'weight': 1}
Dual specificity protein kinase CLK1	Ephrin type-A receptor 6	{'weight': 1}
Dual specificity protein kinase CLK1	Mitogen-activated protein kinase kinase kinase kinase 2	{'weight': 1}
Dual specificity protein kinase CLK1	Tyrosine-protein kinase Fes/Fps	{'weight': 1}
Dual specificity protein kinase CLK1	MAP/microtubule affinity-regulating kinase 4	{'weight': 1}
Dual specificity protein kinase CLK1	Casein kinase II subunit alpha'	{'weight': 1}
Dual specificity protein kinase CLK1	Dual specificity tyrosine-phosphorylation-regulated kinase 1B	{'weight': 1}
Dual specificity protein kinase CLK1	Mitogen-activated protein kinase kinase kinase kinase 5	{'weight': 1}
Dual specificity protein kinase CLK1	Interleukin-1 receptor-associated kinase 3	{'weight': 1}
Dual specificity protein kinase CLK1	Homeodomain-interacting protein kinase 2	{'weight': 1}
Dual specificity protein kinase CLK1	LIM domain kinase 2	{'weight': 1}
Dual specificity protein kinase CLK1	Serine/threonine-protein kinase/endoribonuclease IRE1	{'weight': 1}
Dual specificity protein kinase CLK1	Mitogen-activated protein kinase kinase kinase 11	{'weight': 1}
Dual specificity protein kinase CLK1	MAP kinase-activated protein kinase 5	{'weight': 1}
Dual specificity protein kinase CLK1	Receptor-interacting serine/threonine-protein kinase 2	{'weight': 1}
Dual specificity protein kinase CLK1	Death-associated protein kinase 3	{'weight': 1}
Dual specificity protein kinase CLK1	Serine/threonine-protein kinase OSR1	{'weight': 1}
Dual specificity protein kinase CLK1	Ephrin type-A receptor 7	{'weight': 1}
Dual specificity protein kinase CLK1	Serine/threonine-protein kinase LATS1	{'weight': 1}
Dual specificity protein kinase CLK1	Dual specificity mitogen-activated protein kinase kinase 6	{'weight': 1}
Dual specificity protein kinase CLK1	Serine/threonine-protein kinase Sgk3	{'weight': 1}
Dual specificity protein kinase CLK1	MAP/microtubule affinity-regulating kinase 3	{'weight': 1}
Dual specificity protein kinase CLK1	Serine/threonine-protein kinase N2	{'weight': 1}
Dual specificity protein kinase CLK1	Inhibitor of nuclear factor kappa-B kinase subunit epsilon	{'weight': 1}
Dual specificity protein kinase CLK1	Death-associated protein kinase 1	{'weight': 1}
Dual specificity protein kinase CLK1	Phosphorylase b kinase gamma catalytic chain, skeletal muscle/heart isoform	{'weight': 1}
Dual specificity protein kinase CLK1	Dual specificity mitogen-activated protein kinase kinase 3	{'weight': 1}
Dual specificity protein kinase CLK1	Tyrosine-protein kinase Srms	{'weight': 1}
Dual specificity protein kinase CLK1	Serine/threonine-protein kinase SBK1	{'weight': 1}
Dual specificity protein kinase CLK1	Serine/threonine-protein kinase D1	{'weight': 1}
Dual specificity protein kinase CLK1	Cyclin-dependent kinase 17	{'weight': 1}
Dual specificity protein kinase CLK1	Glycogen synthase kinase-3 beta	{'weight': 1}
Dual specificity protein kinase CLK1	Mitogen-activated protein kinase kinase kinase 15	{'weight': 1}
Dual specificity protein kinase CLK1	Receptor-interacting serine/threonine-protein kinase 4	{'weight': 1}
Dual specificity protein kinase CLK1	CLIP-associating protein 1	{'weight': 1}
Dual specificity protein kinase CLK1	Serine/threonine-protein kinase pim-3	{'weight': 1}
Dual specificity protein kinase CLK1	Mitogen-activated protein kinase kinase kinase 13	{'weight': 1}
Dual specificity protein kinase CLK1	Serine/threonine-protein kinase DCLK3	{'weight': 1}
Dual specificity protein kinase CLK1	Ephrin type-A receptor 4	{'weight': 1}
Dual specificity protein kinase CLK1	Phosphatidylinositol 4-phosphate 3-kinase C2 domain-containing subunit gamma	{'weight': 1}
Dual specificity protein kinase CLK1	Ephrin type-A receptor 2	{'weight': 1}
Dual specificity protein kinase CLK1	Cyclin-dependent kinase 15	{'weight': 1}
Dual specificity protein kinase CLK1	Mitogen-activated protein kinase kinase kinase kinase 4	{'weight': 1}
Dual specificity protein kinase CLK1	Ribosomal protein S6 kinase alpha-1	{'weight': 1}
Dual specificity protein kinase CLK1	Mitogen-activated protein kinase kinase kinase 12	{'weight': 1}
Dual specificity protein kinase CLK1	STE20-like serine/threonine-protein kinase	{'weight': 1}
Dual specificity protein kinase CLK1	Serine/threonine-protein kinase PAK 4	{'weight': 1}
Dual specificity protein kinase CLK1	Mitogen-activated protein kinase kinase kinase 10	{'weight': 1}
Dual specificity protein kinase CLK1	Serine/threonine-protein kinase RIO2	{'weight': 1}
Dual specificity protein kinase CLK2	Cyclin-dependent kinase 16	{'weight': 1}
Dual specificity protein kinase CLK2	Serine/threonine-protein kinase 10	{'weight': 1}
Dual specificity protein kinase CLK2	Serine/threonine-protein kinase Nek9	{'weight': 1}
Dual specificity protein kinase CLK2	Ephrin type-A receptor 3	{'weight': 1}
Dual specificity protein kinase CLK2	Interleukin-1 receptor-associated kinase 1	{'weight': 1}
Dual specificity protein kinase CLK2	Serine/threonine-protein kinase DCLK1	{'weight': 1}
Dual specificity protein kinase CLK2	Serine/threonine-protein kinase PAK 1	{'weight': 1}
Dual specificity protein kinase CLK2	Dual specificity tyrosine-phosphorylation-regulated kinase 1A	{'weight': 1}
Dual specificity protein kinase CLK2	Insulin receptor-related protein	{'weight': 1}
Dual specificity protein kinase CLK2	Leukocyte tyrosine kinase receptor	{'weight': 1}
Dual specificity protein kinase CLK2	NUAK family SNF1-like kinase 1	{'weight': 1}
Dual specificity protein kinase CLK2	Ephrin type-A receptor 5	{'weight': 1}
Dual specificity protein kinase CLK2	Serine/threonine-protein kinase 32A	{'weight': 1}
Dual specificity protein kinase CLK2	Interferon-induced, double-stranded RNA-activated protein kinase	{'weight': 1}
Dual specificity protein kinase CLK2	Serine/threonine-protein kinase Nek1	{'weight': 1}
Dual specificity protein kinase CLK2	Serine/threonine-protein kinase PAK 5	{'weight': 1}
Dual specificity protein kinase CLK2	Serine/threonine-protein kinase PLK4	{'weight': 1}
Dual specificity protein kinase CLK2	Mitogen-activated protein kinase kinase kinase kinase 1	{'weight': 1}
Dual specificity protein kinase CLK2	Mitogen-activated protein kinase kinase kinase 2	{'weight': 1}
Dual specificity protein kinase CLK2	Dual specificity mitogen-activated protein kinase kinase 2	{'weight': 1}
Dual specificity protein kinase CLK2	cAMP-dependent protein kinase catalytic subunit beta	{'weight': 1}
Dual specificity protein kinase CLK2	cGMP-dependent protein kinase 2	{'weight': 1}
Dual specificity protein kinase CLK2	Leucine-rich repeat serine/threonine-protein kinase 2	{'weight': 1}
Dual specificity protein kinase CLK2	Serine/threonine-protein kinase Nek5	{'weight': 1}
Dual specificity protein kinase CLK2	Ephrin type-A receptor 1	{'weight': 1}
Dual specificity protein kinase CLK2	Dual specificity protein kinase CLK4	{'weight': 1}
Dual specificity protein kinase CLK2	Ephrin type-A receptor 8	{'weight': 1}
Dual specificity protein kinase CLK2	Interleukin-1 receptor-associated kinase 4	{'weight': 1}
```
